## Supplementary File 2. Zonkey (Schubert et al. 2017) report for donkey specimen Ancient2. for "No genetic evidence yet for hinnies at Mazongshan (400-160 BCE), northwestern China": excl_ts.frq.strat (part 64 of 96)

```
  16   chr16_78021467     HCab    A    T        0      0        2 
  16   chr16_78021467     HPrz    A    T        0      0        2 
  16   chr16_78021467     ZBoe    A    T        0      0        2 
  16   chr16_78021467     ZGre    A    T        0      0        2 
  16   chr16_78021467     ZHar    A    T        0      0        2 
  16   chr16_78021467   Sample    A    T        0      0        2 
  16   chr16_78040862     AAsi    T    A        0      0        2 
  16   chr16_78040862     AKia    T    A        0      0        2 
  16   chr16_78040862     AOna    T    A        0      0        2 
  16   chr16_78040862     ASom    T    A        0      0        2 
  16   chr16_78040862     HCab    T    A        0      0        2 
  16   chr16_78040862     HPrz    T    A        0      0        2 
  16   chr16_78040862     ZBoe    T    A      0.5      1        2 
  16   chr16_78040862     ZGre    T    A        0      0        2 
  16   chr16_78040862     ZHar    T    A        0      0        2 
  16   chr16_78040862   Sample    T    A        0      0        2 
  16   chr16_78041596     AAsi    T    A        0      0        2 
  16   chr16_78041596     AKia    T    A        0      0        2 
  16   chr16_78041596     AOna    T    A        0      0        2 
  16   chr16_78041596     ASom    T    A        0      0        2 
  16   chr16_78041596     HCab    T    A        1      2        2 
  16   chr16_78041596     HPrz    T    A        1      2        2 
  16   chr16_78041596     ZBoe    T    A        0      0        2 
  16   chr16_78041596     ZGre    T    A        0      0        2 
  16   chr16_78041596     ZHar    T    A        0      0        2 
  16   chr16_78041596   Sample    T    A        0      0        2 
  16   chr16_78049446     AAsi    C    G        0      0        2 
  16   chr16_78049446     AKia    C    G        0      0        2 
  16   chr16_78049446     AOna    C    G        0      0        2 
  16   chr16_78049446     ASom    C    G        0      0        2 
  16   chr16_78049446     HCab    C    G        0      0        2 
  16   chr16_78049446     HPrz    C    G        0      0        2 
  16   chr16_78049446     ZBoe    C    G        1      2        2 
  16   chr16_78049446     ZGre    C    G        0      0        2 
  16   chr16_78049446     ZHar    C    G        0      0        2 
  16   chr16_78049446   Sample    C    G        0      0        2 
  16   chr16_78054254     AAsi    T    G        0      0        2 
  16   chr16_78054254     AKia    T    G        0      0        2 
  16   chr16_78054254     AOna    T    G        0      0        2 
  16   chr16_78054254     ASom    T    G        0      0        2 
  16   chr16_78054254     HCab    T    G      0.5      1        2 
  16   chr16_78054254     HPrz    T    G      0.5      1        2 
  16   chr16_78054254     ZBoe    T    G        0      0        2 
  16   chr16_78054254     ZGre    T    G        0      0        2 
  16   chr16_78054254     ZHar    T    G        0      0        2 
  16   chr16_78054254   Sample    T    G        0      0        2 
  16   chr16_78058259     AAsi    G    C        0      0        2 
  16   chr16_78058259     AKia    G    C        1      2        2 
  16   chr16_78058259     AOna    G    C        0      0        2 
  16   chr16_78058259     ASom    G    C        0      0        2 
  16   chr16_78058259     HCab    G    C        0      0        2 
  16   chr16_78058259     HPrz    G    C        0      0        2 
  16   chr16_78058259     ZBoe    G    C        0      0        2 
  16   chr16_78058259     ZGre    G    C        0      0        2 
  16   chr16_78058259     ZHar    G    C        0      0        2 
  16   chr16_78058259   Sample    G    C        0      0        2 
  16   chr16_78061454     AAsi    A    T        0      0        2 
  16   chr16_78061454     AKia    A    T        0      0        2 
  16   chr16_78061454     AOna    A    T      0.5      1        2 
  16   chr16_78061454     ASom    A    T        0      0        2 
  16   chr16_78061454     HCab    A    T        0      0        2 
  16   chr16_78061454     HPrz    A    T        0      0        2 
  16   chr16_78061454     ZBoe    A    T        0      0        2 
  16   chr16_78061454     ZGre    A    T        0      0        2 
  16   chr16_78061454     ZHar    A    T        0      0        2 
  16   chr16_78061454   Sample    A    T        0      0        2 
  16   chr16_78066671     AAsi    C    A      0.5      1        2 
  16   chr16_78066671     AKia    C    A        0      0        2 
  16   chr16_78066671     AOna    C    A        0      0        2 
  16   chr16_78066671     ASom    C    A        0      0        2 
  16   chr16_78066671     HCab    C    A        0      0        2 
  16   chr16_78066671     HPrz    C    A        0      0        2 
  16   chr16_78066671     ZBoe    C    A        0      0        2 
  16   chr16_78066671     ZGre    C    A        0      0        2 
  16   chr16_78066671     ZHar    C    A        0      0        2 
  16   chr16_78066671   Sample    C    A        0      0        2 
  16   chr16_78067928     AAsi    G    T        0      0        2 
  16   chr16_78067928     AKia    G    T        1      2        2 
  16   chr16_78067928     AOna    G    T        0      0        2 
  16   chr16_78067928     ASom    G    T        0      0        2 
  16   chr16_78067928     HCab    G    T        0      0        2 
  16   chr16_78067928     HPrz    G    T        0      0        2 
  16   chr16_78067928     ZBoe    G    T        0      0        2 
  16   chr16_78067928     ZGre    G    T        0      0        2 
  16   chr16_78067928     ZHar    G    T        0      0        2 
  16   chr16_78067928   Sample    G    T        0      0        2 
  16   chr16_78102955     AAsi    C    A        0      0        2 
  16   chr16_78102955     AKia    C    A        0      0        2 
  16   chr16_78102955     AOna    C    A        0      0        2 
  16   chr16_78102955     ASom    C    A        0      0        2 
  16   chr16_78102955     HCab    C    A      0.5      1        2 
  16   chr16_78102955     HPrz    C    A      0.5      1        2 
  16   chr16_78102955     ZBoe    C    A        0      0        2 
  16   chr16_78102955     ZGre    C    A        0      0        2 
  16   chr16_78102955     ZHar    C    A        0      0        2 
  16   chr16_78102955   Sample    C    A        0      0        2 
  16   chr16_78139000     AAsi    G    C        0      0        2 
  16   chr16_78139000     AKia    G    C        0      0        2 
  16   chr16_78139000     AOna    G    C      0.5      1        2 
  16   chr16_78139000     ASom    G    C        0      0        2 
  16   chr16_78139000     HCab    G    C        0      0        2 
  16   chr16_78139000     HPrz    G    C        0      0        2 
  16   chr16_78139000     ZBoe    G    C        0      0        2 
  16   chr16_78139000     ZGre    G    C        0      0        2 
  16   chr16_78139000     ZHar    G    C        0      0        2 
  16   chr16_78139000   Sample    G    C        0      0        2 
  16   chr16_78166756     AAsi    G    C        0      0        2 
  16   chr16_78166756     AKia    G    C        0      0        2 
  16   chr16_78166756     AOna    G    C        0      0        2 
  16   chr16_78166756     ASom    G    C        0      0        2 
  16   chr16_78166756     HCab    G    C        1      2        2 
  16   chr16_78166756     HPrz    G    C        1      2        2 
  16   chr16_78166756     ZBoe    G    C        0      0        2 
  16   chr16_78166756     ZGre    G    C        0      0        2 
  16   chr16_78166756     ZHar    G    C        0      0        2 
  16   chr16_78166756   Sample    G    C        0      0        2 
  16   chr16_78170387     AAsi    C    A        0      0        2 
  16   chr16_78170387     AKia    C    A        0      0        2 
  16   chr16_78170387     AOna    C    A        0      0        2 
  16   chr16_78170387     ASom    C    A        0      0        2 
  16   chr16_78170387     HCab    C    A        0      0        2 
  16   chr16_78170387     HPrz    C    A        0      0        2 
  16   chr16_78170387     ZBoe    C    A      0.5      1        2 
  16   chr16_78170387     ZGre    C    A        0      0        2 
  16   chr16_78170387     ZHar    C    A        0      0        2 
  16   chr16_78170387   Sample    C    A        0      0        2 
  16   chr16_78179602     AAsi    C    G        0      0        2 
  16   chr16_78179602     AKia    C    G        0      0        2 
  16   chr16_78179602     AOna    C    G        0      0        2 
  16   chr16_78179602     ASom    C    G        0      0        2 
  16   chr16_78179602     HCab    C    G        1      2        2 
  16   chr16_78179602     HPrz    C    G        1      2        2 
  16   chr16_78179602     ZBoe    C    G        0      0        2 
  16   chr16_78179602     ZGre    C    G        0      0        2 
  16   chr16_78179602     ZHar    C    G        0      0        2 
  16   chr16_78179602   Sample    C    G        0      0        2 
  16   chr16_78210292     AAsi    T    G        0      0        2 
  16   chr16_78210292     AKia    T    G        0      0        2 
  16   chr16_78210292     AOna    T    G        0      0        2 
  16   chr16_78210292     ASom    T    G        0      0        2 
  16   chr16_78210292     HCab    T    G        1      2        2 
  16   chr16_78210292     HPrz    T    G        1      2        2 
  16   chr16_78210292     ZBoe    T    G        0      0        2 
  16   chr16_78210292     ZGre    T    G        0      0        2 
  16   chr16_78210292     ZHar    T    G        0      0        2 
  16   chr16_78210292   Sample    T    G        0      0        2 
  16   chr16_78250892     AAsi    G    T      0.5      1        2 
  16   chr16_78250892     AKia    G    T        0      0        2 
  16   chr16_78250892     AOna    G    T        0      0        2 
  16   chr16_78250892     ASom    G    T        0      0        2 
  16   chr16_78250892     HCab    G    T        0      0        2 
  16   chr16_78250892     HPrz    G    T        0      0        2 
  16   chr16_78250892     ZBoe    G    T        0      0        2 
  16   chr16_78250892     ZGre    G    T        0      0        2 
  16   chr16_78250892     ZHar    G    T        0      0        2 
  16   chr16_78250892   Sample    G    T        1      2        2 
  16   chr16_78253390     AAsi    C    A        0      0        2 
  16   chr16_78253390     AKia    C    A        0      0        2 
  16   chr16_78253390     AOna    C    A        0      0        2 
  16   chr16_78253390     ASom    C    A        0      0        2 
  16   chr16_78253390     HCab    C    A        0      0        2 
  16   chr16_78253390     HPrz    C    A        0      0        2 
  16   chr16_78253390     ZBoe    C    A      0.5      1        2 
  16   chr16_78253390     ZGre    C    A        0      0        2 
  16   chr16_78253390     ZHar    C    A        0      0        2 
  16   chr16_78253390   Sample    C    A        0      0        2 
  16   chr16_78272697     AAsi    T    G        0      0        2 
  16   chr16_78272697     AKia    T    G        0      0        2 
  16   chr16_78272697     AOna    T    G        0      0        2 
  16   chr16_78272697     ASom    T    G        0      0        2 
  16   chr16_78272697     HCab    T    G        1      2        2 
  16   chr16_78272697     HPrz    T    G        1      2        2 
  16   chr16_78272697     ZBoe    T    G        0      0        2 
  16   chr16_78272697     ZGre    T    G        0      0        2 
  16   chr16_78272697     ZHar    T    G        0      0        2 
  16   chr16_78272697   Sample    T    G        0      0        2 
  16   chr16_78288615     AAsi    T    G        0      0        2 
  16   chr16_78288615     AKia    T    G        0      0        2 
  16   chr16_78288615     AOna    T    G        0      0        2 
  16   chr16_78288615     ASom    T    G        0      0        2 
  16   chr16_78288615     HCab    T    G        0      0        2 
  16   chr16_78288615     HPrz    T    G        0      0        2 
  16   chr16_78288615     ZBoe    T    G        0      0        2 
  16   chr16_78288615     ZGre    T    G        0      0        2 
  16   chr16_78288615     ZHar    T    G      0.5      1        2 
  16   chr16_78288615   Sample    T    G        0      0        2 
  16   chr16_78290050     AAsi    C    G        0      0        2 
  16   chr16_78290050     AKia    C    G      0.5      1        2 
  16   chr16_78290050     AOna    C    G        0      0        2 
  16   chr16_78290050     ASom    C    G        0      0        2 
  16   chr16_78290050     HCab    C    G        0      0        2 
  16   chr16_78290050     HPrz    C    G        0      0        2 
  16   chr16_78290050     ZBoe    C    G        0      0        2 
  16   chr16_78290050     ZGre    C    G        0      0        2 
  16   chr16_78290050     ZHar    C    G        0      0        2 
  16   chr16_78290050   Sample    C    G        0      0        2 
  16   chr16_78293774     AAsi    C    A        0      0        2 
  16   chr16_78293774     AKia    C    A        0      0        2 
  16   chr16_78293774     AOna    C    A        0      0        2 
  16   chr16_78293774     ASom    C    A        0      0        2 
  16   chr16_78293774     HCab    C    A        0      0        2 
  16   chr16_78293774     HPrz    C    A        0      0        2 
  16   chr16_78293774     ZBoe    C    A      0.5      1        2 
  16   chr16_78293774     ZGre    C    A        0      0        2 
  16   chr16_78293774     ZHar    C    A        0      0        2 
  16   chr16_78293774   Sample    C    A        0      0        2 
  16   chr16_78297349     AAsi    T    A        0      0        2 
  16   chr16_78297349     AKia    T    A        0      0        2 
  16   chr16_78297349     AOna    T    A        0      0        2 
  16   chr16_78297349     ASom    T    A        0      0        2 
  16   chr16_78297349     HCab    T    A        0      0        2 
  16   chr16_78297349     HPrz    T    A        0      0        2 
  16   chr16_78297349     ZBoe    T    A      0.5      1        2 
  16   chr16_78297349     ZGre    T    A        0      0        2 
  16   chr16_78297349     ZHar    T    A        0      0        2 
  16   chr16_78297349   Sample    T    A        0      0        2 
  16   chr16_78319581     AAsi    G    T        0      0        2 
  16   chr16_78319581     AKia    G    T        0      0        2 
  16   chr16_78319581     AOna    G    T        0      0        2 
  16   chr16_78319581     ASom    G    T        0      0        2 
  16   chr16_78319581     HCab    G    T        0      0        2 
  16   chr16_78319581     HPrz    G    T        0      0        2 
  16   chr16_78319581     ZBoe    G    T        0      0        2 
  16   chr16_78319581     ZGre    G    T        0      0        2 
  16   chr16_78319581     ZHar    G    T        1      2        2 
  16   chr16_78319581   Sample    G    T        0      0        2 
  16   chr16_78340353     AAsi    A    T        0      0        2 
  16   chr16_78340353     AKia    A    T        0      0        2 
  16   chr16_78340353     AOna    A    T        0      0        2 
  16   chr16_78340353     ASom    A    T        0      0        2 
  16   chr16_78340353     HCab    A    T        1      2        2 
  16   chr16_78340353     HPrz    A    T        1      2        2 
  16   chr16_78340353     ZBoe    A    T        0      0        2 
  16   chr16_78340353     ZGre    A    T        0      0        2 
  16   chr16_78340353     ZHar    A    T        0      0        2 
  16   chr16_78340353   Sample    A    T        0      0        2 
  16   chr16_78349055     AAsi    C    A        0      0        2 
  16   chr16_78349055     AKia    C    A        1      2        2 
  16   chr16_78349055     AOna    C    A        1      2        2 
  16   chr16_78349055     ASom    C    A        0      0        2 
  16   chr16_78349055     HCab    C    A        0      0        2 
  16   chr16_78349055     HPrz    C    A        0      0        2 
  16   chr16_78349055     ZBoe    C    A        0      0        2 
  16   chr16_78349055     ZGre    C    A        0      0        2 
  16   chr16_78349055     ZHar    C    A        0      0        2 
  16   chr16_78349055   Sample    C    A        0      0        2 
  16   chr16_78395930     AAsi    G    T        0      0        2 
  16   chr16_78395930     AKia    G    T        0      0        2 
  16   chr16_78395930     AOna    G    T        0      0        2 
  16   chr16_78395930     ASom    G    T        0      0        2 
  16   chr16_78395930     HCab    G    T        0      0        2 
  16   chr16_78395930     HPrz    G    T        0      0        2 
  16   chr16_78395930     ZBoe    G    T        0      0        2 
  16   chr16_78395930     ZGre    G    T        0      0        2 
  16   chr16_78395930     ZHar    G    T      0.5      1        2 
  16   chr16_78395930   Sample    G    T        0      0        2 
  16   chr16_78405698     AAsi    T    G        0      0        2 
  16   chr16_78405698     AKia    T    G        0      0        2 
  16   chr16_78405698     AOna    T    G        0      0        2 
  16   chr16_78405698     ASom    T    G        0      0        2 
  16   chr16_78405698     HCab    T    G        0      0        2 
  16   chr16_78405698     HPrz    T    G        0      0        2 
  16   chr16_78405698     ZBoe    T    G      0.5      1        2 
  16   chr16_78405698     ZGre    T    G        0      0        2 
  16   chr16_78405698     ZHar    T    G        0      0        2 
  16   chr16_78405698   Sample    T    G        0      0        2 
  16   chr16_78419966     AAsi    C    A        0      0        2 
  16   chr16_78419966     AKia    C    A        0      0        2 
  16   chr16_78419966     AOna    C    A        0      0        2 
  16   chr16_78419966     ASom    C    A        0      0        2 
  16   chr16_78419966     HCab    C    A        0      0        2 
  16   chr16_78419966     HPrz    C    A      0.5      1        2 
  16   chr16_78419966     ZBoe    C    A        0      0        2 
  16   chr16_78419966     ZGre    C    A        0      0        2 
  16   chr16_78419966     ZHar    C    A        0      0        2 
  16   chr16_78419966   Sample    C    A        0      0        2 
  16   chr16_78420801     AAsi    G    C        0      0        2 
  16   chr16_78420801     AKia    G    C        0      0        2 
  16   chr16_78420801     AOna    G    C        0      0        2 
  16   chr16_78420801     ASom    G    C        0      0        2 
  16   chr16_78420801     HCab    G    C        1      2        2 
  16   chr16_78420801     HPrz    G    C        1      2        2 
  16   chr16_78420801     ZBoe    G    C        0      0        2 
  16   chr16_78420801     ZGre    G    C        0      0        2 
  16   chr16_78420801     ZHar    G    C        0      0        2 
  16   chr16_78420801   Sample    G    C        0      0        2 
  16   chr16_78425979     AAsi    A    C        0      0        2 
  16   chr16_78425979     AKia    A    C        0      0        2 
  16   chr16_78425979     AOna    A    C        0      0        2 
  16   chr16_78425979     ASom    A    C        0      0        2 
  16   chr16_78425979     HCab    A    C      0.5      1        2 
  16   chr16_78425979     HPrz    A    C      0.5      1        2 
  16   chr16_78425979     ZBoe    A    C        0      0        2 
  16   chr16_78425979     ZGre    A    C        0      0        2 
  16   chr16_78425979     ZHar    A    C        0      0        2 
  16   chr16_78425979   Sample    A    C        0      0        2 
  16   chr16_78487385     AAsi    C    A        0      0        2 
  16   chr16_78487385     AKia    C    A        0      0        2 
  16   chr16_78487385     AOna    C    A      0.5      1        2 
  16   chr16_78487385     ASom    C    A        0      0        2 
  16   chr16_78487385     HCab    C    A        0      0        2 
  16   chr16_78487385     HPrz    C    A        0      0        2 
  16   chr16_78487385     ZBoe    C    A        0      0        2 
  16   chr16_78487385     ZGre    C    A        0      0        2 
  16   chr16_78487385     ZHar    C    A        0      0        2 
  16   chr16_78487385   Sample    C    A        0      0        2 
  16   chr16_78509165     AAsi    G    C        0      0        2 
  16   chr16_78509165     AKia    G    C      0.5      1        2 
  16   chr16_78509165     AOna    G    C        0      0        2 
  16   chr16_78509165     ASom    G    C        0      0        2 
  16   chr16_78509165     HCab    G    C        0      0        2 
  16   chr16_78509165     HPrz    G    C        0      0        2 
  16   chr16_78509165     ZBoe    G    C        0      0        2 
  16   chr16_78509165     ZGre    G    C        0      0        2 
  16   chr16_78509165     ZHar    G    C        0      0        2 
  16   chr16_78509165   Sample    G    C        0      0        2 
  16   chr16_78515226     AAsi    T    G        0      0        2 
  16   chr16_78515226     AKia    T    G        0      0        2 
  16   chr16_78515226     AOna    T    G        0      0        2 
  16   chr16_78515226     ASom    T    G        0      0        2 
  16   chr16_78515226     HCab    T    G      0.5      1        2 
  16   chr16_78515226     HPrz    T    G        0      0        2 
  16   chr16_78515226     ZBoe    T    G        0      0        2 
  16   chr16_78515226     ZGre    T    G        0      0        2 
  16   chr16_78515226     ZHar    T    G        0      0        2 
  16   chr16_78515226   Sample    T    G        0      0        2 
  16   chr16_78524685     AAsi    C    A        0      0        2 
  16   chr16_78524685     AKia    C    A        0      0        2 
  16   chr16_78524685     AOna    C    A        0      0        2 
  16   chr16_78524685     ASom    C    A        0      0        2 
  16   chr16_78524685     HCab    C    A        0      0        2 
  16   chr16_78524685     HPrz    C    A        0      0        2 
  16   chr16_78524685     ZBoe    C    A        0      0        2 
  16   chr16_78524685     ZGre    C    A        1      2        2 
  16   chr16_78524685     ZHar    C    A        0      0        2 
  16   chr16_78524685   Sample    C    A        0      0        2 
  16   chr16_78527199     AAsi    T    G        0      0        2 
  16   chr16_78527199     AKia    T    G        0      0        2 
  16   chr16_78527199     AOna    T    G        0      0        2 
  16   chr16_78527199     ASom    T    G        0      0        2 
  16   chr16_78527199     HCab    T    G        0      0        2 
  16   chr16_78527199     HPrz    T    G        0      0        2 
  16   chr16_78527199     ZBoe    T    G        0      0        2 
  16   chr16_78527199     ZGre    T    G        0      0        2 
  16   chr16_78527199     ZHar    T    G      0.5      1        2 
  16   chr16_78527199   Sample    T    G        0      0        2 
  16   chr16_78603394     AAsi    T    G        0      0        2 
  16   chr16_78603394     AKia    T    G        0      0        2 
  16   chr16_78603394     AOna    T    G      0.5      1        2 
  16   chr16_78603394     ASom    T    G        0      0        2 
  16   chr16_78603394     HCab    T    G        0      0        2 
  16   chr16_78603394     HPrz    T    G        0      0        2 
  16   chr16_78603394     ZBoe    T    G        0      0        2 
  16   chr16_78603394     ZGre    T    G        0      0        2 
  16   chr16_78603394     ZHar    T    G        0      0        2 
  16   chr16_78603394   Sample    T    G        0      0        2 
  16   chr16_78611526     AAsi    A    C        0      0        2 
  16   chr16_78611526     AKia    A    C        0      0        2 
  16   chr16_78611526     AOna    A    C        0      0        2 
  16   chr16_78611526     ASom    A    C        1      2        2 
  16   chr16_78611526     HCab    A    C        0      0        2 
  16   chr16_78611526     HPrz    A    C        0      0        2 
  16   chr16_78611526     ZBoe    A    C        0      0        2 
  16   chr16_78611526     ZGre    A    C        0      0        2 
  16   chr16_78611526     ZHar    A    C        0      0        2 
  16   chr16_78611526   Sample    A    C        0      0        2 
  16   chr16_78641365     AAsi    G    C        0      0        2 
  16   chr16_78641365     AKia    G    C        0      0        2 
  16   chr16_78641365     AOna    G    C        0      0        2 
  16   chr16_78641365     ASom    G    C        0      0        2 
  16   chr16_78641365     HCab    G    C        1      2        2 
  16   chr16_78641365     HPrz    G    C        1      2        2 
  16   chr16_78641365     ZBoe    G    C        0      0        2 
  16   chr16_78641365     ZGre    G    C        0      0        2 
  16   chr16_78641365     ZHar    G    C        0      0        2 
  16   chr16_78641365   Sample    G    C        0      0        2 
  16   chr16_78649431     AAsi    A    C        0      0        2 
  16   chr16_78649431     AKia    A    C        0      0        2 
  16   chr16_78649431     AOna    A    C        0      0        2 
  16   chr16_78649431     ASom    A    C        0      0        2 
  16   chr16_78649431     HCab    A    C        0      0        2 
  16   chr16_78649431     HPrz    A    C        0      0        2 
  16   chr16_78649431     ZBoe    A    C      0.5      1        2 
  16   chr16_78649431     ZGre    A    C        0      0        2 
  16   chr16_78649431     ZHar    A    C        0      0        2 
  16   chr16_78649431   Sample    A    C        0      0        2 
  16   chr16_78670737     AAsi    T    A        0      0        2 
  16   chr16_78670737     AKia    T    A        0      0        2 
  16   chr16_78670737     AOna    T    A        0      0        2 
  16   chr16_78670737     ASom    T    A        0      0        2 
  16   chr16_78670737     HCab    T    A        0      0        2 
  16   chr16_78670737     HPrz    T    A        0      0        2 
  16   chr16_78670737     ZBoe    T    A      0.5      1        2 
  16   chr16_78670737     ZGre    T    A        0      0        2 
  16   chr16_78670737     ZHar    T    A        0      0        2 
  16   chr16_78670737   Sample    T    A        0      0        2 
  16   chr16_78687655     AAsi    C    G        0      0        2 
  16   chr16_78687655     AKia    C    G        0      0        2 
  16   chr16_78687655     AOna    C    G        0      0        2 
  16   chr16_78687655     ASom    C    G        0      0        2 
  16   chr16_78687655     HCab    C    G        1      2        2 
  16   chr16_78687655     HPrz    C    G        1      2        2 
  16   chr16_78687655     ZBoe    C    G        0      0        2 
  16   chr16_78687655     ZGre    C    G        0      0        2 
  16   chr16_78687655     ZHar    C    G        0      0        2 
  16   chr16_78687655   Sample    C    G        0      0        2 
  16   chr16_78717790     AAsi    G    T        0      0        2 
  16   chr16_78717790     AKia    G    T        0      0        2 
  16   chr16_78717790     AOna    G    T        0      0        2 
  16   chr16_78717790     ASom    G    T        0      0        2 
  16   chr16_78717790     HCab    G    T        0      0        2 
  16   chr16_78717790     HPrz    G    T      0.5      1        2 
  16   chr16_78717790     ZBoe    G    T        0      0        2 
  16   chr16_78717790     ZGre    G    T        0      0        2 
  16   chr16_78717790     ZHar    G    T        0      0        2 
  16   chr16_78717790   Sample    G    T        0      0        2 
  16   chr16_78755945     AAsi    G    T        0      0        2 
  16   chr16_78755945     AKia    G    T        0      0        2 
  16   chr16_78755945     AOna    G    T        0      0        2 
  16   chr16_78755945     ASom    G    T        0      0        2 
  16   chr16_78755945     HCab    G    T        0      0        2 
  16   chr16_78755945     HPrz    G    T        0      0        2 
  16   chr16_78755945     ZBoe    G    T        0      0        2 
  16   chr16_78755945     ZGre    G    T        0      0        2 
  16   chr16_78755945     ZHar    G    T      0.5      1        2 
  16   chr16_78755945   Sample    G    T        0      0        2 
  16   chr16_78812042     AAsi    A    T        0      0        2 
  16   chr16_78812042     AKia    A    T        0      0        2 
  16   chr16_78812042     AOna    A    T        0      0        2 
  16   chr16_78812042     ASom    A    T        0      0        2 
  16   chr16_78812042     HCab    A    T        0      0        2 
  16   chr16_78812042     HPrz    A    T        1      2        2 
  16   chr16_78812042     ZBoe    A    T        0      0        2 
  16   chr16_78812042     ZGre    A    T        0      0        2 
  16   chr16_78812042     ZHar    A    T        0      0        2 
  16   chr16_78812042   Sample    A    T        0      0        2 
  16   chr16_78840248     AAsi    G    T        0      0        2 
  16   chr16_78840248     AKia    G    T        0      0        2 
  16   chr16_78840248     AOna    G    T        0      0        2 
  16   chr16_78840248     ASom    G    T        0      0        2 
  16   chr16_78840248     HCab    G    T        0      0        2 
  16   chr16_78840248     HPrz    G    T        0      0        2 
  16   chr16_78840248     ZBoe    G    T        0      0        2 
  16   chr16_78840248     ZGre    G    T        0      0        2 
  16   chr16_78840248     ZHar    G    T      0.5      1        2 
  16   chr16_78840248   Sample    G    T        0      0        2 
  16   chr16_78870642     AAsi    A    C        0      0        2 
  16   chr16_78870642     AKia    A    C        0      0        2 
  16   chr16_78870642     AOna    A    C        0      0        2 
  16   chr16_78870642     ASom    A    C        0      0        2 
  16   chr16_78870642     HCab    A    C      0.5      1        2 
  16   chr16_78870642     HPrz    A    C        0      0        2 
  16   chr16_78870642     ZBoe    A    C        0      0        2 
  16   chr16_78870642     ZGre    A    C        0      0        2 
  16   chr16_78870642     ZHar    A    C        0      0        2 
  16   chr16_78870642   Sample    A    C        0      0        2 
  16   chr16_78897470     AAsi    G    C        0      0        2 
  16   chr16_78897470     AKia    G    C        0      0        2 
  16   chr16_78897470     AOna    G    C        0      0        2 
  16   chr16_78897470     ASom    G    C        1      2        2 
  16   chr16_78897470     HCab    G    C        0      0        2 
  16   chr16_78897470     HPrz    G    C        0      0        2 
  16   chr16_78897470     ZBoe    G    C        0      0        2 
  16   chr16_78897470     ZGre    G    C        0      0        2 
  16   chr16_78897470     ZHar    G    C        0      0        2 
  16   chr16_78897470   Sample    G    C        0      0        2 
  16   chr16_78898455     AAsi    G    C        0      0        2 
  16   chr16_78898455     AKia    G    C      0.5      1        2 
  16   chr16_78898455     AOna    G    C      0.5      1        2 
  16   chr16_78898455     ASom    G    C        0      0        2 
  16   chr16_78898455     HCab    G    C        0      0        2 
  16   chr16_78898455     HPrz    G    C        0      0        2 
  16   chr16_78898455     ZBoe    G    C        0      0        2 
  16   chr16_78898455     ZGre    G    C        0      0        2 
  16   chr16_78898455     ZHar    G    C        0      0        2 
  16   chr16_78898455   Sample    G    C        0      0        2 
  16   chr16_78904355     AAsi    T    A        0      0        2 
  16   chr16_78904355     AKia    T    A        0      0        2 
  16   chr16_78904355     AOna    T    A        0      0        2 
  16   chr16_78904355     ASom    T    A        0      0        2 
  16   chr16_78904355     HCab    T    A        0      0        2 
  16   chr16_78904355     HPrz    T    A      0.5      1        2 
  16   chr16_78904355     ZBoe    T    A        0      0        2 
  16   chr16_78904355     ZGre    T    A        0      0        2 
  16   chr16_78904355     ZHar    T    A        0      0        2 
  16   chr16_78904355   Sample    T    A        0      0        2 
  16   chr16_78939901     AAsi    G    C        0      0        2 
  16   chr16_78939901     AKia    G    C        1      2        2 
  16   chr16_78939901     AOna    G    C        0      0        2 
  16   chr16_78939901     ASom    G    C        0      0        2 
  16   chr16_78939901     HCab    G    C        0      0        2 
  16   chr16_78939901     HPrz    G    C        0      0        2 
  16   chr16_78939901     ZBoe    G    C        0      0        2 
  16   chr16_78939901     ZGre    G    C        0      0        2 
  16   chr16_78939901     ZHar    G    C        0      0        2 
  16   chr16_78939901   Sample    G    C        0      0        2 
  16   chr16_78940968     AAsi    A    C        0      0        2 
  16   chr16_78940968     AKia    A    C        0      0        2 
  16   chr16_78940968     AOna    A    C        0      0        2 
  16   chr16_78940968     ASom    A    C        0      0        2 
  16   chr16_78940968     HCab    A    C        1      2        2 
  16   chr16_78940968     HPrz    A    C        1      2        2 
  16   chr16_78940968     ZBoe    A    C        0      0        2 
  16   chr16_78940968     ZGre    A    C        0      0        2 
  16   chr16_78940968     ZHar    A    C        0      0        2 
  16   chr16_78940968   Sample    A    C        0      0        2 
  16   chr16_78950264     AAsi    C    A        1      2        2 
  16   chr16_78950264     AKia    C    A        0      0        2 
  16   chr16_78950264     AOna    C    A        0      0        2 
  16   chr16_78950264     ASom    C    A        1      2        2 
  16   chr16_78950264     HCab    C    A        0      0        2 
  16   chr16_78950264     HPrz    C    A        0      0        2 
  16   chr16_78950264     ZBoe    C    A        0      0        2 
  16   chr16_78950264     ZGre    C    A        0      0        2 
  16   chr16_78950264     ZHar    C    A        0      0        2 
  16   chr16_78950264   Sample    C    A        1      2        2 
  16   chr16_78970713     AAsi    C    A        0      0        2 
  16   chr16_78970713     AKia    C    A        0      0        2 
  16   chr16_78970713     AOna    C    A      0.5      1        2 
  16   chr16_78970713     ASom    C    A        0      0        2 
  16   chr16_78970713     HCab    C    A        0      0        2 
  16   chr16_78970713     HPrz    C    A        0      0        2 
  16   chr16_78970713     ZBoe    C    A        0      0        2 
  16   chr16_78970713     ZGre    C    A        0      0        2 
  16   chr16_78970713     ZHar    C    A        0      0        2 
  16   chr16_78970713   Sample    C    A        0      0        2 
  16   chr16_78970925     AAsi    C    A        0      0        2 
  16   chr16_78970925     AKia    C    A        0      0        2 
  16   chr16_78970925     AOna    C    A        0      0        2 
  16   chr16_78970925     ASom    C    A        0      0        2 
  16   chr16_78970925     HCab    C    A        1      2        2 
  16   chr16_78970925     HPrz    C    A        1      2        2 
  16   chr16_78970925     ZBoe    C    A        0      0        2 
  16   chr16_78970925     ZGre    C    A        0      0        2 
  16   chr16_78970925     ZHar    C    A        0      0        2 
  16   chr16_78970925   Sample    C    A        0      0        2 
  16   chr16_78975456     AAsi    A    T        0      0        2 
  16   chr16_78975456     AKia    A    T        0      0        2 
  16   chr16_78975456     AOna    A    T        0      0        2 
  16   chr16_78975456     ASom    A    T        0      0        2 
  16   chr16_78975456     HCab    A    T        0      0        2 
  16   chr16_78975456     HPrz    A    T        0      0        2 
  16   chr16_78975456     ZBoe    A    T        0      0        2 
  16   chr16_78975456     ZGre    A    T        1      2        2 
  16   chr16_78975456     ZHar    A    T        0      0        2 
  16   chr16_78975456   Sample    A    T        0      0        2 
  16   chr16_79005037     AAsi    C    A        0      0        2 
  16   chr16_79005037     AKia    C    A        0      0        2 
  16   chr16_79005037     AOna    C    A        0      0        2 
  16   chr16_79005037     ASom    C    A        0      0        2 
  16   chr16_79005037     HCab    C    A        0      0        2 
  16   chr16_79005037     HPrz    C    A        0      0        2 
  16   chr16_79005037     ZBoe    C    A        0      0        2 
  16   chr16_79005037     ZGre    C    A        1      2        2 
  16   chr16_79005037     ZHar    C    A        0      0        2 
  16   chr16_79005037   Sample    C    A        0      0        2 
  16   chr16_79011281     AAsi    G    T        0      0        2 
  16   chr16_79011281     AKia    G    T        0      0        2 
  16   chr16_79011281     AOna    G    T      0.5      1        2 
  16   chr16_79011281     ASom    G    T        0      0        2 
  16   chr16_79011281     HCab    G    T        0      0        2 
  16   chr16_79011281     HPrz    G    T        0      0        2 
  16   chr16_79011281     ZBoe    G    T        0      0        2 
  16   chr16_79011281     ZGre    G    T        0      0        2 
  16   chr16_79011281     ZHar    G    T        0      0        2 
  16   chr16_79011281   Sample    G    T        0      0        2 
  16   chr16_79028324     AAsi    C    G        0      0        2 
  16   chr16_79028324     AKia    C    G        0      0        2 
  16   chr16_79028324     AOna    C    G        0      0        2 
  16   chr16_79028324     ASom    C    G        0      0        2 
  16   chr16_79028324     HCab    C    G        0      0        2 
  16   chr16_79028324     HPrz    C    G        0      0        2 
  16   chr16_79028324     ZBoe    C    G      0.5      1        2 
  16   chr16_79028324     ZGre    C    G        0      0        2 
  16   chr16_79028324     ZHar    C    G        1      2        2 
  16   chr16_79028324   Sample    C    G        0      0        2 
  16   chr16_79061505     AAsi    C    G        0      0        2 
  16   chr16_79061505     AKia    C    G        0      0        2 
  16   chr16_79061505     AOna    C    G        0      0        2 
  16   chr16_79061505     ASom    C    G        0      0        2 
  16   chr16_79061505     HCab    C    G        1      2        2 
  16   chr16_79061505     HPrz    C    G        1      2        2 
  16   chr16_79061505     ZBoe    C    G        0      0        2 
  16   chr16_79061505     ZGre    C    G        0      0        2 
  16   chr16_79061505     ZHar    C    G        0      0        2 
  16   chr16_79061505   Sample    C    G        0      0        2 
  16   chr16_79101087     AAsi    G    C        0      0        2 
  16   chr16_79101087     AKia    G    C        0      0        2 
  16   chr16_79101087     AOna    G    C        0      0        2 
  16   chr16_79101087     ASom    G    C        0      0        2 
  16   chr16_79101087     HCab    G    C        0      0        2 
  16   chr16_79101087     HPrz    G    C        0      0        2 
  16   chr16_79101087     ZBoe    G    C        0      0        2 
  16   chr16_79101087     ZGre    G    C        0      0        2 
  16   chr16_79101087     ZHar    G    C        1      2        2 
  16   chr16_79101087   Sample    G    C        0      0        2 
  16   chr16_79108655     AAsi    C    G        0      0        2 
  16   chr16_79108655     AKia    C    G        0      0        2 
  16   chr16_79108655     AOna    C    G        0      0        2 
  16   chr16_79108655     ASom    C    G        0      0        2 
  16   chr16_79108655     HCab    C    G        0      0        2 
  16   chr16_79108655     HPrz    C    G        0      0        2 
  16   chr16_79108655     ZBoe    C    G        0      0        2 
  16   chr16_79108655     ZGre    C    G        1      2        2 
  16   chr16_79108655     ZHar    C    G        0      0        2 
  16   chr16_79108655   Sample    C    G        0      0        2 
  16   chr16_79127219     AAsi    C    A        0      0        2 
  16   chr16_79127219     AKia    C    A        0      0        2 
  16   chr16_79127219     AOna    C    A        0      0        2 
  16   chr16_79127219     ASom    C    A        0      0        2 
  16   chr16_79127219     HCab    C    A        0      0        2 
  16   chr16_79127219     HPrz    C    A        0      0        2 
  16   chr16_79127219     ZBoe    C    A        0      0        2 
  16   chr16_79127219     ZGre    C    A      0.5      1        2 
  16   chr16_79127219     ZHar    C    A        0      0        2 
  16   chr16_79127219   Sample    C    A        0      0        2 
  16   chr16_79135731     AAsi    C    G        0      0        2 
  16   chr16_79135731     AKia    C    G        0      0        2 
  16   chr16_79135731     AOna    C    G        0      0        2 
  16   chr16_79135731     ASom    C    G        0      0        2 
  16   chr16_79135731     HCab    C    G      0.5      1        2 
  16   chr16_79135731     HPrz    C    G        0      0        2 
  16   chr16_79135731     ZBoe    C    G        0      0        2 
  16   chr16_79135731     ZGre    C    G        0      0        2 
  16   chr16_79135731     ZHar    C    G        0      0        2 
  16   chr16_79135731   Sample    C    G        0      0        2 
  16   chr16_79144969     AAsi    A    C        0      0        2 
  16   chr16_79144969     AKia    A    C        0      0        2 
  16   chr16_79144969     AOna    A    C        0      0        2 
  16   chr16_79144969     ASom    A    C        0      0        2 
  16   chr16_79144969     HCab    A    C        1      2        2 
  16   chr16_79144969     HPrz    A    C        1      2        2 
  16   chr16_79144969     ZBoe    A    C        0      0        2 
  16   chr16_79144969     ZGre    A    C        0      0        2 
  16   chr16_79144969     ZHar    A    C        0      0        2 
  16   chr16_79144969   Sample    A    C        0      0        2 
  16   chr16_79195232     AAsi    T    G        0      0        2 
  16   chr16_79195232     AKia    T    G        0      0        2 
  16   chr16_79195232     AOna    T    G        0      0        2 
  16   chr16_79195232     ASom    T    G        0      0        2 
  16   chr16_79195232     HCab    T    G        1      2        2 
  16   chr16_79195232     HPrz    T    G        1      2        2 
  16   chr16_79195232     ZBoe    T    G        0      0        2 
  16   chr16_79195232     ZGre    T    G        0      0        2 
  16   chr16_79195232     ZHar    T    G        0      0        2 
  16   chr16_79195232   Sample    T    G        0      0        2 
  16   chr16_79210811     AAsi    G    T        0      0        2 
  16   chr16_79210811     AKia    G    T        0      0        2 
  16   chr16_79210811     AOna    G    T        0      0        2 
  16   chr16_79210811     ASom    G    T        0      0        2 
  16   chr16_79210811     HCab    G    T        1      2        2 
  16   chr16_79210811     HPrz    G    T        1      2        2 
  16   chr16_79210811     ZBoe    G    T        0      0        2 
  16   chr16_79210811     ZGre    G    T        0      0        2 
  16   chr16_79210811     ZHar    G    T        0      0        2 
  16   chr16_79210811   Sample    G    T        0      0        2 
  16   chr16_79222964     AAsi    A    C      0.5      1        2 
  16   chr16_79222964     AKia    A    C        0      0        2 
  16   chr16_79222964     AOna    A    C        0      0        2 
  16   chr16_79222964     ASom    A    C        1      2        2 
  16   chr16_79222964     HCab    A    C        0      0        2 
  16   chr16_79222964     HPrz    A    C        0      0        2 
  16   chr16_79222964     ZBoe    A    C        0      0        2 
  16   chr16_79222964     ZGre    A    C        0      0        2 
  16   chr16_79222964     ZHar    A    C        0      0        2 
  16   chr16_79222964   Sample    A    C        1      2        2 
  16   chr16_79254027     AAsi    C    G        0      0        2 
  16   chr16_79254027     AKia    C    G        0      0        2 
  16   chr16_79254027     AOna    C    G        0      0        2 
  16   chr16_79254027     ASom    C    G        0      0        2 
  16   chr16_79254027     HCab    C    G        0      0        2 
  16   chr16_79254027     HPrz    C    G        0      0        2 
  16   chr16_79254027     ZBoe    C    G        0      0        2 
  16   chr16_79254027     ZGre    C    G        1      2        2 
  16   chr16_79254027     ZHar    C    G        0      0        2 
  16   chr16_79254027   Sample    C    G        0      0        2 
  16   chr16_79263383     AAsi    G    T        0      0        2 
  16   chr16_79263383     AKia    G    T        0      0        2 
  16   chr16_79263383     AOna    G    T        0      0        2 
  16   chr16_79263383     ASom    G    T        0      0        2 
  16   chr16_79263383     HCab    G    T        0      0        2 
  16   chr16_79263383     HPrz    G    T        0      0        2 
  16   chr16_79263383     ZBoe    G    T        1      2        2 
  16   chr16_79263383     ZGre    G    T        0      0        2 
  16   chr16_79263383     ZHar    G    T        0      0        2 
  16   chr16_79263383   Sample    G    T        0      0        2 
  16   chr16_79263689     AAsi    C    A        0      0        2 
  16   chr16_79263689     AKia    C    A        0      0        2 
  16   chr16_79263689     AOna    C    A        0      0        2 
  16   chr16_79263689     ASom    C    A        0      0        2 
  16   chr16_79263689     HCab    C    A        0      0        2 
  16   chr16_79263689     HPrz    C    A      0.5      1        2 
  16   chr16_79263689     ZBoe    C    A        0      0        2 
  16   chr16_79263689     ZGre    C    A        0      0        2 
  16   chr16_79263689     ZHar    C    A        0      0        2 
  16   chr16_79263689   Sample    C    A        0      0        2 
  16   chr16_79280521     AAsi    C    A        0      0        2 
  16   chr16_79280521     AKia    C    A        1      2        2 
  16   chr16_79280521     AOna    C    A        1      2        2 
  16   chr16_79280521     ASom    C    A        0      0        2 
  16   chr16_79280521     HCab    C    A        0      0        2 
  16   chr16_79280521     HPrz    C    A        0      0        2 
  16   chr16_79280521     ZBoe    C    A        0      0        2 
  16   chr16_79280521     ZGre    C    A        0      0        2 
  16   chr16_79280521     ZHar    C    A        0      0        2 
  16   chr16_79280521   Sample    C    A        0      0        2 
  16   chr16_79295416     AAsi    T    A        0      0        2 
  16   chr16_79295416     AKia    T    A        0      0        2 
  16   chr16_79295416     AOna    T    A        0      0        2 
  16   chr16_79295416     ASom    T    A        1      2        2 
  16   chr16_79295416     HCab    T    A        0      0        2 
  16   chr16_79295416     HPrz    T    A        0      0        2 
  16   chr16_79295416     ZBoe    T    A        0      0        2 
  16   chr16_79295416     ZGre    T    A        0      0        2 
  16   chr16_79295416     ZHar    T    A        0      0        2 
  16   chr16_79295416   Sample    T    A        0      0        2 
  16   chr16_79307257     AAsi    G    C        0      0        2 
  16   chr16_79307257     AKia    G    C        0      0        2 
  16   chr16_79307257     AOna    G    C        0      0        2 
  16   chr16_79307257     ASom    G    C        0      0        2 
  16   chr16_79307257     HCab    G    C      0.5      1        2 
  16   chr16_79307257     HPrz    G    C        0      0        2 
  16   chr16_79307257     ZBoe    G    C        0      0        2 
  16   chr16_79307257     ZGre    G    C        0      0        2 
  16   chr16_79307257     ZHar    G    C        0      0        2 
  16   chr16_79307257   Sample    G    C        0      0        2 
  16   chr16_79316779     AAsi    A    T        0      0        2 
  16   chr16_79316779     AKia    A    T        0      0        2 
  16   chr16_79316779     AOna    A    T        0      0        2 
  16   chr16_79316779     ASom    A    T        0      0        2 
  16   chr16_79316779     HCab    A    T        1      2        2 
  16   chr16_79316779     HPrz    A    T        1      2        2 
  16   chr16_79316779     ZBoe    A    T        0      0        2 
  16   chr16_79316779     ZGre    A    T        0      0        2 
  16   chr16_79316779     ZHar    A    T        0      0        2 
  16   chr16_79316779   Sample    A    T        0      0        2 
  16   chr16_79322932     AAsi    G    T        0      0        2 
  16   chr16_79322932     AKia    G    T        0      0        2 
  16   chr16_79322932     AOna    G    T        0      0        2 
  16   chr16_79322932     ASom    G    T        0      0        2 
  16   chr16_79322932     HCab    G    T        0      0        2 
  16   chr16_79322932     HPrz    G    T        0      0        2 
  16   chr16_79322932     ZBoe    G    T        0      0        2 
  16   chr16_79322932     ZGre    G    T        1      2        2 
  16   chr16_79322932     ZHar    G    T        0      0        2 
  16   chr16_79322932   Sample    G    T        0      0        2 
  16   chr16_79352932     AAsi    C    G        0      0        2 
  16   chr16_79352932     AKia    C    G        0      0        2 
  16   chr16_79352932     AOna    C    G        0      0        2 
  16   chr16_79352932     ASom    C    G        0      0        2 
  16   chr16_79352932     HCab    C    G        0      0        2 
  16   chr16_79352932     HPrz    C    G      0.5      1        2 
  16   chr16_79352932     ZBoe    C    G        0      0        2 
  16   chr16_79352932     ZGre    C    G        0      0        2 
  16   chr16_79352932     ZHar    C    G        0      0        2 
  16   chr16_79352932   Sample    C    G        0      0        2 
  16   chr16_79374953     AAsi    T    A        0      0        2 
  16   chr16_79374953     AKia    T    A        0      0        2 
  16   chr16_79374953     AOna    T    A        0      0        2 
  16   chr16_79374953     ASom    T    A        0      0        2 
  16   chr16_79374953     HCab    T    A        0      0        2 
  16   chr16_79374953     HPrz    T    A        0      0        2 
  16   chr16_79374953     ZBoe    T    A      0.5      1        2 
  16   chr16_79374953     ZGre    T    A        0      0        2 
  16   chr16_79374953     ZHar    T    A        0      0        2 
  16   chr16_79374953   Sample    T    A        0      0        2 
  16   chr16_79385463     AAsi    C    G        0      0        2 
  16   chr16_79385463     AKia    C    G        0      0        2 
  16   chr16_79385463     AOna    C    G        0      0        2 
  16   chr16_79385463     ASom    C    G        0      0        2 
  16   chr16_79385463     HCab    C    G        0      0        2 
  16   chr16_79385463     HPrz    C    G        0      0        2 
  16   chr16_79385463     ZBoe    C    G      0.5      1        2 
  16   chr16_79385463     ZGre    C    G        0      0        2 
  16   chr16_79385463     ZHar    C    G        0      0        2 
  16   chr16_79385463   Sample    C    G        0      0        2 
  16   chr16_79429577     AAsi    G    C        0      0        2 
  16   chr16_79429577     AKia    G    C        0      0        2 
  16   chr16_79429577     AOna    G    C        0      0        2 
  16   chr16_79429577     ASom    G    C        0      0        2 
  16   chr16_79429577     HCab    G    C        0      0        2 
  16   chr16_79429577     HPrz    G    C        0      0        2 
  16   chr16_79429577     ZBoe    G    C      0.5      1        2 
  16   chr16_79429577     ZGre    G    C        0      0        2 
  16   chr16_79429577     ZHar    G    C        0      0        2 
  16   chr16_79429577   Sample    G    C        0      0        2 
  16   chr16_79439367     AAsi    C    A        0      0        2 
  16   chr16_79439367     AKia    C    A        0      0        2 
  16   chr16_79439367     AOna    C    A        0      0        2 
  16   chr16_79439367     ASom    C    A        0      0        2 
  16   chr16_79439367     HCab    C    A        1      2        2 
  16   chr16_79439367     HPrz    C    A        1      2        2 
  16   chr16_79439367     ZBoe    C    A        0      0        2 
  16   chr16_79439367     ZGre    C    A        0      0        2 
  16   chr16_79439367     ZHar    C    A        0      0        2 
  16   chr16_79439367   Sample    C    A        0      0        2 
  16   chr16_79449484     AAsi    G    T        0      0        2 
  16   chr16_79449484     AKia    G    T        0      0        2 
  16   chr16_79449484     AOna    G    T        1      2        2 
  16   chr16_79449484     ASom    G    T        0      0        2 
  16   chr16_79449484     HCab    G    T        0      0        2 
  16   chr16_79449484     HPrz    G    T        0      0        2 
  16   chr16_79449484     ZBoe    G    T        0      0        2 
  16   chr16_79449484     ZGre    G    T        0      0        2 
  16   chr16_79449484     ZHar    G    T        0      0        2 
  16   chr16_79449484   Sample    G    T        0      0        2 
  16   chr16_79455574     AAsi    C    A        0      0        2 
  16   chr16_79455574     AKia    C    A        0      0        2 
  16   chr16_79455574     AOna    C    A        0      0        2 
  16   chr16_79455574     ASom    C    A        0      0        2 
  16   chr16_79455574     HCab    C    A        0      0        2 
  16   chr16_79455574     HPrz    C    A        0      0        2 
  16   chr16_79455574     ZBoe    C    A        0      0        2 
  16   chr16_79455574     ZGre    C    A        1      2        2 
  16   chr16_79455574     ZHar    C    A        0      0        2 
  16   chr16_79455574   Sample    C    A        0      0        2 
  16   chr16_79467214     AAsi    C    A        0      0        2 
  16   chr16_79467214     AKia    C    A        0      0        2 
  16   chr16_79467214     AOna    C    A        0      0        2 
  16   chr16_79467214     ASom    C    A        0      0        2 
  16   chr16_79467214     HCab    C    A        0      0        2 
  16   chr16_79467214     HPrz    C    A        0      0        2 
  16   chr16_79467214     ZBoe    C    A      0.5      1        2 
  16   chr16_79467214     ZGre    C    A        0      0        2 
  16   chr16_79467214     ZHar    C    A        0      0        2 
  16   chr16_79467214   Sample    C    A        0      0        2 
  16   chr16_79492302     AAsi    G    T        0      0        2 
  16   chr16_79492302     AKia    G    T        0      0        2 
  16   chr16_79492302     AOna    G    T        0      0        2 
  16   chr16_79492302     ASom    G    T        0      0        2 
  16   chr16_79492302     HCab    G    T        0      0        2 
  16   chr16_79492302     HPrz    G    T        0      0        2 
  16   chr16_79492302     ZBoe    G    T      0.5      1        2 
  16   chr16_79492302     ZGre    G    T        0      0        2 
  16   chr16_79492302     ZHar    G    T        0      0        2 
  16   chr16_79492302   Sample    G    T        0      0        2 
  16   chr16_79516613     AAsi    C    G        0      0        2 
  16   chr16_79516613     AKia    C    G        0      0        2 
  16   chr16_79516613     AOna    C    G        0      0        2 
  16   chr16_79516613     ASom    C    G        0      0        2 
  16   chr16_79516613     HCab    C    G        0      0        2 
  16   chr16_79516613     HPrz    C    G        0      0        2 
  16   chr16_79516613     ZBoe    C    G        0      0        2 
  16   chr16_79516613     ZGre    C    G        1      2        2 
  16   chr16_79516613     ZHar    C    G        0      0        2 
  16   chr16_79516613   Sample    C    G        0      0        2 
  16   chr16_79528951     AAsi    C    G      0.5      1        2 
  16   chr16_79528951     AKia    C    G        0      0        2 
  16   chr16_79528951     AOna    C    G        0      0        2 
  16   chr16_79528951     ASom    C    G        0      0        2 
  16   chr16_79528951     HCab    C    G        0      0        2 
  16   chr16_79528951     HPrz    C    G        0      0        2 
  16   chr16_79528951     ZBoe    C    G        0      0        2 
  16   chr16_79528951     ZGre    C    G        0      0        2 
  16   chr16_79528951     ZHar    C    G        0      0        2 
  16   chr16_79528951   Sample    C    G        0      0        2 
  16   chr16_79529100     AAsi    G    C        0      0        2 
  16   chr16_79529100     AKia    G    C        0      0        2 
  16   chr16_79529100     AOna    G    C        0      0        2 
  16   chr16_79529100     ASom    G    C        0      0        2 
  16   chr16_79529100     HCab    G    C      0.5      1        2 
  16   chr16_79529100     HPrz    G    C        1      2        2 
  16   chr16_79529100     ZBoe    G    C        0      0        2 
  16   chr16_79529100     ZGre    G    C        0      0        2 
  16   chr16_79529100     ZHar    G    C        0      0        2 
  16   chr16_79529100   Sample    G    C        0      0        2 
  16   chr16_79535260     AAsi    T    G        0      0        2 
  16   chr16_79535260     AKia    T    G        0      0        2 
  16   chr16_79535260     AOna    T    G        0      0        2 
  16   chr16_79535260     ASom    T    G        0      0        2 
  16   chr16_79535260     HCab    T    G        1      2        2 
  16   chr16_79535260     HPrz    T    G        1      2        2 
  16   chr16_79535260     ZBoe    T    G        0      0        2 
  16   chr16_79535260     ZGre    T    G        0      0        2 
  16   chr16_79535260     ZHar    T    G        0      0        2 
  16   chr16_79535260   Sample    T    G        0      0        2 
  16   chr16_79552005     AAsi    C    A        0      0        2 
  16   chr16_79552005     AKia    C    A        0      0        2 
  16   chr16_79552005     AOna    C    A        0      0        2 
  16   chr16_79552005     ASom    C    A        0      0        2 
  16   chr16_79552005     HCab    C    A        0      0        2 
  16   chr16_79552005     HPrz    C    A        0      0        2 
  16   chr16_79552005     ZBoe    C    A        0      0        2 
  16   chr16_79552005     ZGre    C    A        0      0        2 
  16   chr16_79552005     ZHar    C    A        1      2        2 
  16   chr16_79552005   Sample    C    A        0      0        2 
  16   chr16_79559380     AAsi    C    G        0      0        2 
  16   chr16_79559380     AKia    C    G        0      0        2 
  16   chr16_79559380     AOna    C    G        0      0        2 
  16   chr16_79559380     ASom    C    G        0      0        2 
  16   chr16_79559380     HCab    C    G        0      0        2 
  16   chr16_79559380     HPrz    C    G        0      0        2 
  16   chr16_79559380     ZBoe    C    G        0      0        2 
  16   chr16_79559380     ZGre    C    G        0      0        2 
  16   chr16_79559380     ZHar    C    G        1      2        2 
  16   chr16_79559380   Sample    C    G        0      0        2 
  16   chr16_79565848     AAsi    C    G        0      0        2 
  16   chr16_79565848     AKia    C    G      0.5      1        2 
  16   chr16_79565848     AOna    C    G        0      0        2 
  16   chr16_79565848     ASom    C    G        0      0        2 
  16   chr16_79565848     HCab    C    G        0      0        2 
  16   chr16_79565848     HPrz    C    G        0      0        2 
  16   chr16_79565848     ZBoe    C    G        0      0        2 
  16   chr16_79565848     ZGre    C    G        0      0        2 
  16   chr16_79565848     ZHar    C    G        0      0        2 
  16   chr16_79565848   Sample    C    G        0      0        2 
  16   chr16_79567192     AAsi    C    G        0      0        2 
  16   chr16_79567192     AKia    C    G        0      0        2 
  16   chr16_79567192     AOna    C    G        1      2        2 
  16   chr16_79567192     ASom    C    G        0      0        2 
  16   chr16_79567192     HCab    C    G        0      0        2 
  16   chr16_79567192     HPrz    C    G        0      0        2 
  16   chr16_79567192     ZBoe    C    G        0      0        2 
  16   chr16_79567192     ZGre    C    G        0      0        2 
  16   chr16_79567192     ZHar    C    G        0      0        2 
  16   chr16_79567192   Sample    C    G        0      0        2 
  16   chr16_79571374     AAsi    A    C        0      0        2 
  16   chr16_79571374     AKia    A    C        0      0        2 
  16   chr16_79571374     AOna    A    C        0      0        2 
  16   chr16_79571374     ASom    A    C        0      0        2 
  16   chr16_79571374     HCab    A    C        1      2        2 
  16   chr16_79571374     HPrz    A    C        1      2        2 
  16   chr16_79571374     ZBoe    A    C        0      0        2 
  16   chr16_79571374     ZGre    A    C        0      0        2 
  16   chr16_79571374     ZHar    A    C        0      0        2 
  16   chr16_79571374   Sample    A    C        0      0        2 
  16   chr16_79651190     AAsi    C    A        0      0        2 
  16   chr16_79651190     AKia    C    A        0      0        2 
  16   chr16_79651190     AOna    C    A        0      0        2 
  16   chr16_79651190     ASom    C    A        0      0        2 
  16   chr16_79651190     HCab    C    A      0.5      1        2 
  16   chr16_79651190     HPrz    C    A        0      0        2 
  16   chr16_79651190     ZBoe    C    A        0      0        2 
  16   chr16_79651190     ZGre    C    A        0      0        2 
  16   chr16_79651190     ZHar    C    A        0      0        2 
  16   chr16_79651190   Sample    C    A        0      0        2 
  16   chr16_79703601     AAsi    G    T        0      0        2 
  16   chr16_79703601     AKia    G    T        0      0        2 
  16   chr16_79703601     AOna    G    T        0      0        2 
  16   chr16_79703601     ASom    G    T        0      0        2 
  16   chr16_79703601     HCab    G    T        1      2        2 
  16   chr16_79703601     HPrz    G    T        1      2        2 
  16   chr16_79703601     ZBoe    G    T        0      0        2 
  16   chr16_79703601     ZGre    G    T        0      0        2 
  16   chr16_79703601     ZHar    G    T        0      0        2 
  16   chr16_79703601   Sample    G    T        0      0        2 
  16   chr16_79753350     AAsi    G    T        0      0        2 
  16   chr16_79753350     AKia    G    T        0      0        2 
  16   chr16_79753350     AOna    G    T        0      0        2 
  16   chr16_79753350     ASom    G    T        0      0        2 
  16   chr16_79753350     HCab    G    T        1      2        2 
  16   chr16_79753350     HPrz    G    T        1      2        2 
  16   chr16_79753350     ZBoe    G    T        0      0        2 
  16   chr16_79753350     ZGre    G    T        0      0        2 
  16   chr16_79753350     ZHar    G    T        0      0        2 
  16   chr16_79753350   Sample    G    T        0      0        2 
  16   chr16_79765188     AAsi    T    A        0      0        2 
  16   chr16_79765188     AKia    T    A        0      0        2 
  16   chr16_79765188     AOna    T    A        0      0        2 
  16   chr16_79765188     ASom    T    A        0      0        2 
  16   chr16_79765188     HCab    T    A        0      0        2 
  16   chr16_79765188     HPrz    T    A        0      0        2 
  16   chr16_79765188     ZBoe    T    A        0      0        2 
  16   chr16_79765188     ZGre    T    A        0      0        2 
  16   chr16_79765188     ZHar    T    A        1      2        2 
  16   chr16_79765188   Sample    T    A        0      0        2 
  16   chr16_79801126     AAsi    C    A        0      0        2 
  16   chr16_79801126     AKia    C    A        0      0        2 
  16   chr16_79801126     AOna    C    A        0      0        2 
  16   chr16_79801126     ASom    C    A        0      0        2 
  16   chr16_79801126     HCab    C    A        0      0        2 
  16   chr16_79801126     HPrz    C    A        0      0        2 
  16   chr16_79801126     ZBoe    C    A      0.5      1        2 
  16   chr16_79801126     ZGre    C    A        0      0        2 
  16   chr16_79801126     ZHar    C    A        0      0        2 
  16   chr16_79801126   Sample    C    A        0      0        2 
  16   chr16_79866105     AAsi    A    T        0      0        2 
  16   chr16_79866105     AKia    A    T        0      0        2 
  16   chr16_79866105     AOna    A    T        0      0        2 
  16   chr16_79866105     ASom    A    T        0      0        2 
  16   chr16_79866105     HCab    A    T        0      0        2 
  16   chr16_79866105     HPrz    A    T        0      0        2 
  16   chr16_79866105     ZBoe    A    T        0      0        2 
  16   chr16_79866105     ZGre    A    T        0      0        2 
  16   chr16_79866105     ZHar    A    T      0.5      1        2 
  16   chr16_79866105   Sample    A    T        0      0        2 
  16   chr16_79866978     AAsi    C    G        0      0        2 
  16   chr16_79866978     AKia    C    G        0      0        2 
  16   chr16_79866978     AOna    C    G        0      0        2 
  16   chr16_79866978     ASom    C    G        0      0        2 
  16   chr16_79866978     HCab    C    G        0      0        2 
  16   chr16_79866978     HPrz    C    G        0      0        2 
  16   chr16_79866978     ZBoe    C    G        0      0        2 
  16   chr16_79866978     ZGre    C    G        0      0        2 
  16   chr16_79866978     ZHar    C    G        1      2        2 
  16   chr16_79866978   Sample    C    G        0      0        2 
  16   chr16_79886344     AAsi    A    T        0      0        2 
  16   chr16_79886344     AKia    A    T        0      0        2 
  16   chr16_79886344     AOna    A    T        0      0        2 
  16   chr16_79886344     ASom    A    T        0      0        2 
  16   chr16_79886344     HCab    A    T        0      0        2 
  16   chr16_79886344     HPrz    A    T        0      0        2 
  16   chr16_79886344     ZBoe    A    T        0      0        2 
  16   chr16_79886344     ZGre    A    T        1      2        2 
  16   chr16_79886344     ZHar    A    T        0      0        2 
  16   chr16_79886344   Sample    A    T        0      0        2 
  16   chr16_79942738     AAsi    C    A      0.5      1        2 
  16   chr16_79942738     AKia    C    A        0      0        2 
  16   chr16_79942738     AOna    C    A        0      0        2 
  16   chr16_79942738     ASom    C    A        0      0        2 
  16   chr16_79942738     HCab    C    A        0      0        2 
  16   chr16_79942738     HPrz    C    A        0      0        2 
  16   chr16_79942738     ZBoe    C    A        0      0        2 
  16   chr16_79942738     ZGre    C    A        0      0        2 
  16   chr16_79942738     ZHar    C    A        0      0        2 
  16   chr16_79942738   Sample    C    A        0      0        2 
  16   chr16_79959956     AAsi    T    G        0      0        2 
  16   chr16_79959956     AKia    T    G      0.5      1        2 
  16   chr16_79959956     AOna    T    G        0      0        2 
  16   chr16_79959956     ASom    T    G        0      0        2 
  16   chr16_79959956     HCab    T    G        0      0        2 
  16   chr16_79959956     HPrz    T    G        0      0        2 
  16   chr16_79959956     ZBoe    T    G        0      0        2 
  16   chr16_79959956     ZGre    T    G        0      0        2 
  16   chr16_79959956     ZHar    T    G        0      0        2 
  16   chr16_79959956   Sample    T    G        0      0        2 
  16   chr16_79976003     AAsi    A    T        1      2        2 
  16   chr16_79976003     AKia    A    T        0      0        2 
  16   chr16_79976003     AOna    A    T        0      0        2 
  16   chr16_79976003     ASom    A    T        1      2        2 
  16   chr16_79976003     HCab    A    T        0      0        2 
  16   chr16_79976003     HPrz    A    T        0      0        2 
  16   chr16_79976003     ZBoe    A    T        0      0        2 
  16   chr16_79976003     ZGre    A    T        0      0        2 
  16   chr16_79976003     ZHar    A    T        0      0        2 
  16   chr16_79976003   Sample    A    T        1      2        2 
  16   chr16_79990201     AAsi    G    T        0      0        2 
  16   chr16_79990201     AKia    G    T        0      0        2 
  16   chr16_79990201     AOna    G    T        0      0        2 
  16   chr16_79990201     ASom    G    T        0      0        2 
  16   chr16_79990201     HCab    G    T        1      2        2 
  16   chr16_79990201     HPrz    G    T        1      2        2 
  16   chr16_79990201     ZBoe    G    T        0      0        2 
  16   chr16_79990201     ZGre    G    T        0      0        2 
  16   chr16_79990201     ZHar    G    T        0      0        2 
  16   chr16_79990201   Sample    G    T        0      0        2 
  16   chr16_79994297     AAsi    G    C        0      0        2 
  16   chr16_79994297     AKia    G    C        0      0        2 
  16   chr16_79994297     AOna    G    C        0      0        2 
  16   chr16_79994297     ASom    G    C        0      0        2 
  16   chr16_79994297     HCab    G    C        1      2        2 
  16   chr16_79994297     HPrz    G    C        1      2        2 
  16   chr16_79994297     ZBoe    G    C        0      0        2 
  16   chr16_79994297     ZGre    G    C        0      0        2 
  16   chr16_79994297     ZHar    G    C        0      0        2 
  16   chr16_79994297   Sample    G    C        0      0        2 
  16   chr16_79994480     AAsi    T    G        0      0        2 
  16   chr16_79994480     AKia    T    G        0      0        2 
  16   chr16_79994480     AOna    T    G        1      2        2 
  16   chr16_79994480     ASom    T    G        0      0        2 
  16   chr16_79994480     HCab    T    G        0      0        2 
  16   chr16_79994480     HPrz    T    G        0      0        2 
  16   chr16_79994480     ZBoe    T    G        0      0        2 
  16   chr16_79994480     ZGre    T    G        0      0        2 
  16   chr16_79994480     ZHar    T    G        0      0        2 
  16   chr16_79994480   Sample    T    G        0      0        2 
  16   chr16_80011719     AAsi    T    A        0      0        2 
  16   chr16_80011719     AKia    T    A        0      0        2 
  16   chr16_80011719     AOna    T    A        0      0        2 
  16   chr16_80011719     ASom    T    A        0      0        2 
  16   chr16_80011719     HCab    T    A        1      2        2 
  16   chr16_80011719     HPrz    T    A        1      2        2 
  16   chr16_80011719     ZBoe    T    A        0      0        2 
  16   chr16_80011719     ZGre    T    A        0      0        2 
  16   chr16_80011719     ZHar    T    A        0      0        2 
  16   chr16_80011719   Sample    T    A        0      0        2 
  16   chr16_80050696     AAsi    C    A        0      0        2 
  16   chr16_80050696     AKia    C    A      0.5      1        2 
  16   chr16_80050696     AOna    C    A      0.5      1        2 
  16   chr16_80050696     ASom    C    A        0      0        2 
  16   chr16_80050696     HCab    C    A        0      0        2 
  16   chr16_80050696     HPrz    C    A        0      0        2 
  16   chr16_80050696     ZBoe    C    A        0      0        2 
  16   chr16_80050696     ZGre    C    A        0      0        2 
  16   chr16_80050696     ZHar    C    A        0      0        2 
  16   chr16_80050696   Sample    C    A        0      0        2 
  16   chr16_80067704     AAsi    G    T        0      0        2 
  16   chr16_80067704     AKia    G    T        0      0        2 
  16   chr16_80067704     AOna    G    T        0      0        2 
  16   chr16_80067704     ASom    G    T        0      0        2 
  16   chr16_80067704     HCab    G    T        1      2        2 
  16   chr16_80067704     HPrz    G    T        0      0        2 
  16   chr16_80067704     ZBoe    G    T        0      0        2 
  16   chr16_80067704     ZGre    G    T        0      0        2 
  16   chr16_80067704     ZHar    G    T        0      0        2 
  16   chr16_80067704   Sample    G    T        0      0        2 
  16   chr16_80172387     AAsi    T    G        0      0        2 
  16   chr16_80172387     AKia    T    G        0      0        2 
  16   chr16_80172387     AOna    T    G        0      0        2 
  16   chr16_80172387     ASom    T    G        0      0        2 
  16   chr16_80172387     HCab    T    G        1      2        2 
  16   chr16_80172387     HPrz    T    G        1      2        2 
  16   chr16_80172387     ZBoe    T    G        0      0        2 
  16   chr16_80172387     ZGre    T    G        0      0        2 
  16   chr16_80172387     ZHar    T    G        0      0        2 
  16   chr16_80172387   Sample    T    G        0      0        2 
  16   chr16_80197699     AAsi    C    G        0      0        2 
  16   chr16_80197699     AKia    C    G        0      0        2 
  16   chr16_80197699     AOna    C    G        0      0        2 
  16   chr16_80197699     ASom    C    G        0      0        2 
  16   chr16_80197699     HCab    C    G        1      2        2 
  16   chr16_80197699     HPrz    C    G        1      2        2 
  16   chr16_80197699     ZBoe    C    G        0      0        2 
  16   chr16_80197699     ZGre    C    G        0      0        2 
  16   chr16_80197699     ZHar    C    G        0      0        2 
  16   chr16_80197699   Sample    C    G        1      2        2 
  16   chr16_80216993     AAsi    A    T        0      0        2 
  16   chr16_80216993     AKia    A    T        1      2        2 
  16   chr16_80216993     AOna    A    T      0.5      1        2 
  16   chr16_80216993     ASom    A    T        0      0        2 
  16   chr16_80216993     HCab    A    T        0      0        2 
  16   chr16_80216993     HPrz    A    T        0      0        2 
  16   chr16_80216993     ZBoe    A    T        0      0        2 
  16   chr16_80216993     ZGre    A    T        0      0        2 
  16   chr16_80216993     ZHar    A    T        0      0        2 
  16   chr16_80216993   Sample    A    T        0      0        2 
  16   chr16_80220336     AAsi    A    C        0      0        2 
  16   chr16_80220336     AKia    A    C        0      0        2 
  16   chr16_80220336     AOna    A    C        0      0        2 
  16   chr16_80220336     ASom    A    C        0      0        2 
  16   chr16_80220336     HCab    A    C        1      2        2 
  16   chr16_80220336     HPrz    A    C      0.5      1        2 
  16   chr16_80220336     ZBoe    A    C        0      0        2 
  16   chr16_80220336     ZGre    A    C        0      0        2 
  16   chr16_80220336     ZHar    A    C        0      0        2 
  16   chr16_80220336   Sample    A    C        0      0        2 
  16   chr16_80227143     AAsi    T    A        0      0        2 
  16   chr16_80227143     AKia    T    A        0      0        2 
  16   chr16_80227143     AOna    T    A        0      0        2 
  16   chr16_80227143     ASom    T    A        0      0        2 
  16   chr16_80227143     HCab    T    A        0      0        2 
  16   chr16_80227143     HPrz    T    A        0      0        2 
  16   chr16_80227143     ZBoe    T    A      0.5      1        2 
  16   chr16_80227143     ZGre    T    A        0      0        2 
  16   chr16_80227143     ZHar    T    A        0      0        2 
  16   chr16_80227143   Sample    T    A        0      0        2 
  16   chr16_80254848     AAsi    G    T        0      0        2 
  16   chr16_80254848     AKia    G    T        0      0        2 
  16   chr16_80254848     AOna    G    T        0      0        2 
  16   chr16_80254848     ASom    G    T        1      2        2 
  16   chr16_80254848     HCab    G    T        0      0        2 
  16   chr16_80254848     HPrz    G    T        0      0        2 
  16   chr16_80254848     ZBoe    G    T        0      0        2 
  16   chr16_80254848     ZGre    G    T        0      0        2 
  16   chr16_80254848     ZHar    G    T        0      0        2 
  16   chr16_80254848   Sample    G    T        0      0        2 
  16   chr16_80286245     AAsi    T    G        0      0        2 
  16   chr16_80286245     AKia    T    G        0      0        2 
  16   chr16_80286245     AOna    T    G      0.5      1        2 
  16   chr16_80286245     ASom    T    G        0      0        2 
  16   chr16_80286245     HCab    T    G        0      0        2 
  16   chr16_80286245     HPrz    T    G        0      0        2 
  16   chr16_80286245     ZBoe    T    G        0      0        2 
  16   chr16_80286245     ZGre    T    G        0      0        2 
  16   chr16_80286245     ZHar    T    G        0      0        2 
  16   chr16_80286245   Sample    T    G        0      0        2 
  16   chr16_80296950     AAsi    G    T        0      0        2 
  16   chr16_80296950     AKia    G    T        0      0        2 
  16   chr16_80296950     AOna    G    T        0      0        2 
  16   chr16_80296950     ASom    G    T        0      0        2 
  16   chr16_80296950     HCab    G    T        0      0        2 
  16   chr16_80296950     HPrz    G    T        0      0        2 
  16   chr16_80296950     ZBoe    G    T      0.5      1        2 
  16   chr16_80296950     ZGre    G    T        0      0        2 
  16   chr16_80296950     ZHar    G    T        0      0        2 
  16   chr16_80296950   Sample    G    T        0      0        2 
  16   chr16_80310234     AAsi    C    A        0      0        2 
  16   chr16_80310234     AKia    C    A        0      0        2 
  16   chr16_80310234     AOna    C    A        0      0        2 
  16   chr16_80310234     ASom    C    A        0      0        2 
  16   chr16_80310234     HCab    C    A        1      2        2 
  16   chr16_80310234     HPrz    C    A        1      2        2 
  16   chr16_80310234     ZBoe    C    A        0      0        2 
  16   chr16_80310234     ZGre    C    A        0      0        2 
  16   chr16_80310234     ZHar    C    A        0      0        2 
  16   chr16_80310234   Sample    C    A        0      0        2 
  16   chr16_80322765     AAsi    G    T        0      0        2 
  16   chr16_80322765     AKia    G    T        0      0        2 
  16   chr16_80322765     AOna    G    T        0      0        2 
  16   chr16_80322765     ASom    G    T        0      0        2 
  16   chr16_80322765     HCab    G    T        0      0        2 
  16   chr16_80322765     HPrz    G    T        0      0        2 
  16   chr16_80322765     ZBoe    G    T        0      0        2 
  16   chr16_80322765     ZGre    G    T        0      0        2 
  16   chr16_80322765     ZHar    G    T      0.5      1        2 
  16   chr16_80322765   Sample    G    T        0      0        2 
  16   chr16_80328444     AAsi    G    C        0      0        2 
  16   chr16_80328444     AKia    G    C        0      0        2 
  16   chr16_80328444     AOna    G    C        0      0        2 
  16   chr16_80328444     ASom    G    C        0      0        2 
  16   chr16_80328444     HCab    G    C        1      2        2 
  16   chr16_80328444     HPrz    G    C      0.5      1        2 
  16   chr16_80328444     ZBoe    G    C        0      0        2 
  16   chr16_80328444     ZGre    G    C        0      0        2 
  16   chr16_80328444     ZHar    G    C        0      0        2 
  16   chr16_80328444   Sample    G    C        0      0        2 
  16   chr16_80329676     AAsi    G    C        0      0        2 
  16   chr16_80329676     AKia    G    C        1      2        2 
  16   chr16_80329676     AOna    G    C        1      2        2 
  16   chr16_80329676     ASom    G    C        0      0        2 
  16   chr16_80329676     HCab    G    C        0      0        2 
  16   chr16_80329676     HPrz    G    C        0      0        2 
  16   chr16_80329676     ZBoe    G    C        0      0        2 
  16   chr16_80329676     ZGre    G    C        0      0        2 
  16   chr16_80329676     ZHar    G    C        0      0        2 
  16   chr16_80329676   Sample    G    C        0      0        2 
  16   chr16_80388053     AAsi    C    A        0      0        2 
  16   chr16_80388053     AKia    C    A        0      0        2 
  16   chr16_80388053     AOna    C    A        0      0        2 
  16   chr16_80388053     ASom    C    A        0      0        2 
  16   chr16_80388053     HCab    C    A        1      2        2 
  16   chr16_80388053     HPrz    C    A      0.5      1        2 
  16   chr16_80388053     ZBoe    C    A        0      0        2 
  16   chr16_80388053     ZGre    C    A        0      0        2 
  16   chr16_80388053     ZHar    C    A        0      0        2 
  16   chr16_80388053   Sample    C    A        0      0        2 
  16   chr16_80392168     AAsi    G    C        0      0        2 
  16   chr16_80392168     AKia    G    C        0      0        2 
  16   chr16_80392168     AOna    G    C        0      0        2 
  16   chr16_80392168     ASom    G    C        0      0        2 
  16   chr16_80392168     HCab    G    C        0      0        2 
  16   chr16_80392168     HPrz    G    C        0      0        2 
  16   chr16_80392168     ZBoe    G    C        1      2        2 
  16   chr16_80392168     ZGre    G    C        0      0        2 
  16   chr16_80392168     ZHar    G    C        0      0        2 
  16   chr16_80392168   Sample    G    C        0      0        2 
  16   chr16_80415322     AAsi    A    C        0      0        2 
  16   chr16_80415322     AKia    A    C        0      0        2 
  16   chr16_80415322     AOna    A    C        0      0        2 
  16   chr16_80415322     ASom    A    C        0      0        2 
  16   chr16_80415322     HCab    A    C        0      0        2 
  16   chr16_80415322     HPrz    A    C        0      0        2 
  16   chr16_80415322     ZBoe    A    C        0      0        2 
  16   chr16_80415322     ZGre    A    C        1      2        2 
  16   chr16_80415322     ZHar    A    C        0      0        2 
  16   chr16_80415322   Sample    A    C        0      0        2 
  16   chr16_80477818     AAsi    C    G        0      0        2 
  16   chr16_80477818     AKia    C    G        0      0        2 
  16   chr16_80477818     AOna    C    G        0      0        2 
  16   chr16_80477818     ASom    C    G        0      0        2 
  16   chr16_80477818     HCab    C    G        1      2        2 
  16   chr16_80477818     HPrz    C    G        1      2        2 
  16   chr16_80477818     ZBoe    C    G        0      0        2 
  16   chr16_80477818     ZGre    C    G        0      0        2 
  16   chr16_80477818     ZHar    C    G        0      0        2 
  16   chr16_80477818   Sample    C    G        0      0        2 
  16   chr16_80501361     AAsi    T    A        0      0        2 
  16   chr16_80501361     AKia    T    A        0      0        2 
  16   chr16_80501361     AOna    T    A      0.5      1        2 
  16   chr16_80501361     ASom    T    A        0      0        2 
  16   chr16_80501361     HCab    T    A        0      0        2 
  16   chr16_80501361     HPrz    T    A        0      0        2 
  16   chr16_80501361     ZBoe    T    A        0      0        2 
  16   chr16_80501361     ZGre    T    A        0      0        2 
  16   chr16_80501361     ZHar    T    A        0      0        2 
  16   chr16_80501361   Sample    T    A        0      0        2 
  16   chr16_80516334     AAsi    G    C        0      0        2 
  16   chr16_80516334     AKia    G    C        0      0        2 
  16   chr16_80516334     AOna    G    C        0      0        2 
  16   chr16_80516334     ASom    G    C        0      0        2 
  16   chr16_80516334     HCab    G    C        1      2        2 
  16   chr16_80516334     HPrz    G    C        1      2        2 
  16   chr16_80516334     ZBoe    G    C        0      0        2 
  16   chr16_80516334     ZGre    G    C        0      0        2 
  16   chr16_80516334     ZHar    G    C        0      0        2 
  16   chr16_80516334   Sample    G    C        0      0        2 
  16   chr16_80527008     AAsi    T    A        1      2        2 
  16   chr16_80527008     AKia    T    A        0      0        2 
  16   chr16_80527008     AOna    T    A        0      0        2 
  16   chr16_80527008     ASom    T    A        0      0        2 
  16   chr16_80527008     HCab    T    A        0      0        2 
  16   chr16_80527008     HPrz    T    A        0      0        2 
  16   chr16_80527008     ZBoe    T    A        0      0        2 
  16   chr16_80527008     ZGre    T    A        0      0        2 
  16   chr16_80527008     ZHar    T    A        0      0        2 
  16   chr16_80527008   Sample    T    A        1      2        2 
  16   chr16_80530484     AAsi    C    G        0      0        2 
  16   chr16_80530484     AKia    C    G        0      0        2 
  16   chr16_80530484     AOna    C    G        0      0        2 
  16   chr16_80530484     ASom    C    G        0      0        2 
  16   chr16_80530484     HCab    C    G        1      2        2 
  16   chr16_80530484     HPrz    C    G        1      2        2 
  16   chr16_80530484     ZBoe    C    G        0      0        2 
  16   chr16_80530484     ZGre    C    G        0      0        2 
  16   chr16_80530484     ZHar    C    G        0      0        2 
  16   chr16_80530484   Sample    C    G        0      0        2 
  16   chr16_80537695     AAsi    A    C        0      0        2 
  16   chr16_80537695     AKia    A    C        0      0        2 
  16   chr16_80537695     AOna    A    C        0      0        2 
  16   chr16_80537695     ASom    A    C        0      0        2 
  16   chr16_80537695     HCab    A    C        0      0        2 
  16   chr16_80537695     HPrz    A    C        0      0        2 
  16   chr16_80537695     ZBoe    A    C        0      0        2 
  16   chr16_80537695     ZGre    A    C        0      0        2 
  16   chr16_80537695     ZHar    A    C        1      2        2 
  16   chr16_80537695   Sample    A    C        0      0        2 
  16   chr16_80537798     AAsi    A    T        0      0        2 
  16   chr16_80537798     AKia    A    T        0      0        2 
  16   chr16_80537798     AOna    A    T        0      0        2 
  16   chr16_80537798     ASom    A    T        0      0        2 
  16   chr16_80537798     HCab    A    T      0.5      1        2 
  16   chr16_80537798     HPrz    A    T        1      2        2 
  16   chr16_80537798     ZBoe    A    T        0      0        2 
  16   chr16_80537798     ZGre    A    T        0      0        2 
  16   chr16_80537798     ZHar    A    T        0      0        2 
  16   chr16_80537798   Sample    A    T        0      0        2 
  16   chr16_80590285     AAsi    A    C        0      0        2 
  16   chr16_80590285     AKia    A    C        0      0        2 
  16   chr16_80590285     AOna    A    C        0      0        2 
  16   chr16_80590285     ASom    A    C        0      0        2 
  16   chr16_80590285     HCab    A    C        0      0        2 
  16   chr16_80590285     HPrz    A    C        0      0        2 
  16   chr16_80590285     ZBoe    A    C        0      0        2 
  16   chr16_80590285     ZGre    A    C        0      0        2 
  16   chr16_80590285     ZHar    A    C        1      2        2 
  16   chr16_80590285   Sample    A    C        0      0        2 
  16   chr16_80605953     AAsi    T    G        0      0        2 
  16   chr16_80605953     AKia    T    G        0      0        2 
  16   chr16_80605953     AOna    T    G        0      0        2 
  16   chr16_80605953     ASom    T    G        0      0        2 
  16   chr16_80605953     HCab    T    G        1      2        2 
  16   chr16_80605953     HPrz    T    G        1      2        2 
  16   chr16_80605953     ZBoe    T    G        0      0        2 
  16   chr16_80605953     ZGre    T    G        0      0        2 
  16   chr16_80605953     ZHar    T    G        0      0        2 
  16   chr16_80605953   Sample    T    G        0      0        2 
  16   chr16_80621291     AAsi    A    C        0      0        2 
  16   chr16_80621291     AKia    A    C        0      0        2 
  16   chr16_80621291     AOna    A    C        0      0        2 
  16   chr16_80621291     ASom    A    C        0      0        2 
  16   chr16_80621291     HCab    A    C        0      0        2 
  16   chr16_80621291     HPrz    A    C        0      0        2 
  16   chr16_80621291     ZBoe    A    C        0      0        2 
  16   chr16_80621291     ZGre    A    C        1      2        2 
  16   chr16_80621291     ZHar    A    C        0      0        2 
  16   chr16_80621291   Sample    A    C        0      0        2 
  16   chr16_80643087     AAsi    G    T        0      0        2 
  16   chr16_80643087     AKia    G    T        0      0        2 
  16   chr16_80643087     AOna    G    T        0      0        2 
  16   chr16_80643087     ASom    G    T        0      0        2 
  16   chr16_80643087     HCab    G    T      0.5      1        2 
  16   chr16_80643087     HPrz    G    T        1      2        2 
  16   chr16_80643087     ZBoe    G    T        0      0        2 
  16   chr16_80643087     ZGre    G    T        0      0        2 
  16   chr16_80643087     ZHar    G    T        0      0        2 
  16   chr16_80643087   Sample    G    T        0      0        2 
  16   chr16_80650914     AAsi    A    T        0      0        2 
  16   chr16_80650914     AKia    A    T        0      0        2 
  16   chr16_80650914     AOna    A    T        0      0        2 
  16   chr16_80650914     ASom    A    T        0      0        2 
  16   chr16_80650914     HCab    A    T        0      0        2 
  16   chr16_80650914     HPrz    A    T        0      0        2 
  16   chr16_80650914     ZBoe    A    T        0      0        2 
  16   chr16_80650914     ZGre    A    T        0      0        2 
  16   chr16_80650914     ZHar    A    T        1      2        2 
  16   chr16_80650914   Sample    A    T        0      0        2 
  16   chr16_80674860     AAsi    A    C        0      0        2 
  16   chr16_80674860     AKia    A    C        0      0        2 
  16   chr16_80674860     AOna    A    C        0      0        2 
  16   chr16_80674860     ASom    A    C        0      0        2 
  16   chr16_80674860     HCab    A    C        0      0        2 
  16   chr16_80674860     HPrz    A    C        0      0        2 
  16   chr16_80674860     ZBoe    A    C        0      0        2 
  16   chr16_80674860     ZGre    A    C        0      0        2 
  16   chr16_80674860     ZHar    A    C        1      2        2 
  16   chr16_80674860   Sample    A    C        0      0        2 
  16   chr16_80716803     AAsi    A    C        0      0        2 
  16   chr16_80716803     AKia    A    C        0      0        2 
  16   chr16_80716803     AOna    A    C        0      0        2 
  16   chr16_80716803     ASom    A    C        0      0        2 
  16   chr16_80716803     HCab    A    C        1      2        2 
  16   chr16_80716803     HPrz    A    C        1      2        2 
  16   chr16_80716803     ZBoe    A    C        0      0        2 
  16   chr16_80716803     ZGre    A    C        0      0        2 
  16   chr16_80716803     ZHar    A    C        0      0        2 
  16   chr16_80716803   Sample    A    C        0      0        2 
  16   chr16_80717528     AAsi    T    A        0      0        2 
  16   chr16_80717528     AKia    T    A        0      0        2 
  16   chr16_80717528     AOna    T    A        0      0        2 
  16   chr16_80717528     ASom    T    A        0      0        2 
  16   chr16_80717528     HCab    T    A        1      2        2 
  16   chr16_80717528     HPrz    T    A        1      2        2 
  16   chr16_80717528     ZBoe    T    A        0      0        2 
  16   chr16_80717528     ZGre    T    A        0      0        2 
  16   chr16_80717528     ZHar    T    A        0      0        2 
  16   chr16_80717528   Sample    T    A        0      0        2 
  16   chr16_80725026     AAsi    A    C        0      0        2 
  16   chr16_80725026     AKia    A    C        0      0        2 
  16   chr16_80725026     AOna    A    C        0      0        2 
  16   chr16_80725026     ASom    A    C        0      0        2 
  16   chr16_80725026     HCab    A    C        1      2        2 
  16   chr16_80725026     HPrz    A    C        1      2        2 
  16   chr16_80725026     ZBoe    A    C        0      0        2 
  16   chr16_80725026     ZGre    A    C        0      0        2 
  16   chr16_80725026     ZHar    A    C        0      0        2 
  16   chr16_80725026   Sample    A    C        0      0        2 
  16   chr16_80725200     AAsi    A    C        0      0        2 
  16   chr16_80725200     AKia    A    C        0      0        2 
  16   chr16_80725200     AOna    A    C        0      0        2 
  16   chr16_80725200     ASom    A    C        0      0        2 
  16   chr16_80725200     HCab    A    C        0      0        2 
  16   chr16_80725200     HPrz    A    C        0      0        2 
  16   chr16_80725200     ZBoe    A    C      0.5      1        2 
  16   chr16_80725200     ZGre    A    C        0      0        2 
  16   chr16_80725200     ZHar    A    C        0      0        2 
  16   chr16_80725200   Sample    A    C        0      0        2 
  16   chr16_80750644     AAsi    G    T      0.5      1        2 
  16   chr16_80750644     AKia    G    T        0      0        2 
  16   chr16_80750644     AOna    G    T        0      0        2 
  16   chr16_80750644     ASom    G    T        0      0        2 
  16   chr16_80750644     HCab    G    T        0      0        2 
  16   chr16_80750644     HPrz    G    T        0      0        2 
  16   chr16_80750644     ZBoe    G    T        0      0        2 
  16   chr16_80750644     ZGre    G    T        0      0        2 
  16   chr16_80750644     ZHar    G    T        0      0        2 
  16   chr16_80750644   Sample    G    T        0      0        2 
  16   chr16_80755376     AAsi    G    T        0      0        2 
  16   chr16_80755376     AKia    G    T        0      0        2 
  16   chr16_80755376     AOna    G    T        0      0        2 
  16   chr16_80755376     ASom    G    T        0      0        2 
  16   chr16_80755376     HCab    G    T        0      0        2 
  16   chr16_80755376     HPrz    G    T        0      0        2 
  16   chr16_80755376     ZBoe    G    T        0      0        2 
  16   chr16_80755376     ZGre    G    T        0      0        2 
  16   chr16_80755376     ZHar    G    T        1      2        2 
  16   chr16_80755376   Sample    G    T        0      0        2 
  16   chr16_80763402     AAsi    T    G        0      0        2 
  16   chr16_80763402     AKia    T    G        0      0        2 
  16   chr16_80763402     AOna    T    G        0      0        2 
  16   chr16_80763402     ASom    T    G        0      0        2 
  16   chr16_80763402     HCab    T    G        1      2        2 
  16   chr16_80763402     HPrz    T    G        1      2        2 
  16   chr16_80763402     ZBoe    T    G        0      0        2 
  16   chr16_80763402     ZGre    T    G        0      0        2 
  16   chr16_80763402     ZHar    T    G        0      0        2 
  16   chr16_80763402   Sample    T    G        0      0        2 
  16   chr16_80776188     AAsi    A    T        0      0        2 
  16   chr16_80776188     AKia    A    T        0      0        2 
  16   chr16_80776188     AOna    A    T        0      0        2 
  16   chr16_80776188     ASom    A    T        0      0        2 
  16   chr16_80776188     HCab    A    T        1      2        2 
  16   chr16_80776188     HPrz    A    T        1      2        2 
  16   chr16_80776188     ZBoe    A    T        0      0        2 
  16   chr16_80776188     ZGre    A    T        0      0        2 
  16   chr16_80776188     ZHar    A    T        0      0        2 
  16   chr16_80776188   Sample    A    T        0      0        2 
  16   chr16_80798894     AAsi    G    C        0      0        2 
  16   chr16_80798894     AKia    G    C        0      0        2 
  16   chr16_80798894     AOna    G    C        0      0        2 
  16   chr16_80798894     ASom    G    C        0      0        2 
  16   chr16_80798894     HCab    G    C      0.5      1        2 
  16   chr16_80798894     HPrz    G    C        0      0        2 
  16   chr16_80798894     ZBoe    G    C        0      0        2 
  16   chr16_80798894     ZGre    G    C        0      0        2 
  16   chr16_80798894     ZHar    G    C        0      0        2 
  16   chr16_80798894   Sample    G    C        0      0        2 
  16   chr16_80803601     AAsi    C    G        0      0        2 
  16   chr16_80803601     AKia    C    G        0      0        2 
  16   chr16_80803601     AOna    C    G        0      0        2 
  16   chr16_80803601     ASom    C    G        0      0        2 
  16   chr16_80803601     HCab    C    G      0.5      1        2 
  16   chr16_80803601     HPrz    C    G        1      2        2 
  16   chr16_80803601     ZBoe    C    G        0      0        2 
  16   chr16_80803601     ZGre    C    G        0      0        2 
  16   chr16_80803601     ZHar    C    G        0      0        2 
  16   chr16_80803601   Sample    C    G        0      0        2 
  16   chr16_80810272     AAsi    T    A        0      0        2 
  16   chr16_80810272     AKia    T    A        0      0        2 
  16   chr16_80810272     AOna    T    A        0      0        2 
  16   chr16_80810272     ASom    T    A        0      0        2 
  16   chr16_80810272     HCab    T    A        0      0        2 
  16   chr16_80810272     HPrz    T    A        0      0        2 
  16   chr16_80810272     ZBoe    T    A        0      0        2 
  16   chr16_80810272     ZGre    T    A        1      2        2 
  16   chr16_80810272     ZHar    T    A        0      0        2 
  16   chr16_80810272   Sample    T    A        0      0        2 
  16   chr16_80812733     AAsi    T    G        0      0        2 
  16   chr16_80812733     AKia    T    G        0      0        2 
  16   chr16_80812733     AOna    T    G        1      2        2 
  16   chr16_80812733     ASom    T    G        0      0        2 
  16   chr16_80812733     HCab    T    G        0      0        2 
  16   chr16_80812733     HPrz    T    G        0      0        2 
  16   chr16_80812733     ZBoe    T    G        0      0        2 
  16   chr16_80812733     ZGre    T    G        0      0        2 
  16   chr16_80812733     ZHar    T    G        0      0        2 
  16   chr16_80812733   Sample    T    G        0      0        2 
  16   chr16_80815583     AAsi    T    A        1      2        2 
  16   chr16_80815583     AKia    T    A        0      0        2 
  16   chr16_80815583     AOna    T    A        0      0        2 
  16   chr16_80815583     ASom    T    A        0      0        2 
  16   chr16_80815583     HCab    T    A        0      0        2 
  16   chr16_80815583     HPrz    T    A        0      0        2 
  16   chr16_80815583     ZBoe    T    A        0      0        2 
  16   chr16_80815583     ZGre    T    A        0      0        2 
  16   chr16_80815583     ZHar    T    A        0      0        2 
  16   chr16_80815583   Sample    T    A        0      0        2 
  16   chr16_80824218     AAsi    G    C        0      0        2 
  16   chr16_80824218     AKia    G    C        0      0        2 
  16   chr16_80824218     AOna    G    C        0      0        2 
  16   chr16_80824218     ASom    G    C        0      0        2 
  16   chr16_80824218     HCab    G    C        0      0        2 
  16   chr16_80824218     HPrz    G    C        0      0        2 
  16   chr16_80824218     ZBoe    G    C        0      0        2 
  16   chr16_80824218     ZGre    G    C        1      2        2 
  16   chr16_80824218     ZHar    G    C        0      0        2 
  16   chr16_80824218   Sample    G    C        0      0        2 
  16   chr16_80861711     AAsi    C    G        0      0        2 
  16   chr16_80861711     AKia    C    G        0      0        2 
  16   chr16_80861711     AOna    C    G        0      0        2 
  16   chr16_80861711     ASom    C    G        0      0        2 
  16   chr16_80861711     HCab    C    G        1      2        2 
  16   chr16_80861711     HPrz    C    G        1      2        2 
  16   chr16_80861711     ZBoe    C    G        0      0        2 
  16   chr16_80861711     ZGre    C    G        0      0        2 
  16   chr16_80861711     ZHar    C    G        0      0        2 
  16   chr16_80861711   Sample    C    G        0      0        2 
  16   chr16_80865422     AAsi    G    T        0      0        2 
  16   chr16_80865422     AKia    G    T        0      0        2 
  16   chr16_80865422     AOna    G    T        0      0        2 
  16   chr16_80865422     ASom    G    T        0      0        2 
  16   chr16_80865422     HCab    G    T        0      0        2 
  16   chr16_80865422     HPrz    G    T        0      0        2 
  16   chr16_80865422     ZBoe    G    T        0      0        2 
  16   chr16_80865422     ZGre    G    T        0      0        2 
  16   chr16_80865422     ZHar    G    T      0.5      1        2 
  16   chr16_80865422   Sample    G    T        0      0        2 
  16   chr16_80867107     AAsi    A    C      0.5      1        2 
  16   chr16_80867107     AKia    A    C        0      0        2 
  16   chr16_80867107     AOna    A    C        0      0        2 
  16   chr16_80867107     ASom    A    C        0      0        2 
  16   chr16_80867107     HCab    A    C        0      0        2 
  16   chr16_80867107     HPrz    A    C        0      0        2 
  16   chr16_80867107     ZBoe    A    C        0      0        2 
  16   chr16_80867107     ZGre    A    C        0      0        2 
  16   chr16_80867107     ZHar    A    C        0      0        2 
  16   chr16_80867107   Sample    A    C        0      0        2 
  16   chr16_80896935     AAsi    A    T        0      0        2 
  16   chr16_80896935     AKia    A    T        0      0        2 
  16   chr16_80896935     AOna    A    T        0      0        2 
  16   chr16_80896935     ASom    A    T        0      0        2 
  16   chr16_80896935     HCab    A    T        0      0        2 
  16   chr16_80896935     HPrz    A    T        0      0        2 
  16   chr16_80896935     ZBoe    A    T        0      0        2 
  16   chr16_80896935     ZGre    A    T        0      0        2 
  16   chr16_80896935     ZHar    A    T      0.5      1        2 
  16   chr16_80896935   Sample    A    T        0      0        2 
  16   chr16_80909786     AAsi    C    A        0      0        2 
  16   chr16_80909786     AKia    C    A        0      0        2 
  16   chr16_80909786     AOna    C    A        0      0        2 
  16   chr16_80909786     ASom    C    A        0      0        2 
  16   chr16_80909786     HCab    C    A        1      2        2 
  16   chr16_80909786     HPrz    C    A        1      2        2 
  16   chr16_80909786     ZBoe    C    A        0      0        2 
  16   chr16_80909786     ZGre    C    A        0      0        2 
  16   chr16_80909786     ZHar    C    A        0      0        2 
  16   chr16_80909786   Sample    C    A        0      0        2 
  16   chr16_80930987     AAsi    A    C        0      0        2 
  16   chr16_80930987     AKia    A    C        0      0        2 
  16   chr16_80930987     AOna    A    C        0      0        2 
  16   chr16_80930987     ASom    A    C        0      0        2 
  16   chr16_80930987     HCab    A    C      0.5      1        2 
  16   chr16_80930987     HPrz    A    C        0      0        2 
  16   chr16_80930987     ZBoe    A    C        0      0        2 
  16   chr16_80930987     ZGre    A    C        0      0        2 
  16   chr16_80930987     ZHar    A    C        0      0        2 
  16   chr16_80930987   Sample    A    C        0      0        2 
  16   chr16_80931557     AAsi    C    A        0      0        2 
  16   chr16_80931557     AKia    C    A      0.5      1        2 
  16   chr16_80931557     AOna    C    A        0      0        2 
  16   chr16_80931557     ASom    C    A        0      0        2 
  16   chr16_80931557     HCab    C    A        0      0        2 
  16   chr16_80931557     HPrz    C    A        0      0        2 
  16   chr16_80931557     ZBoe    C    A        0      0        2 
  16   chr16_80931557     ZGre    C    A        0      0        2 
  16   chr16_80931557     ZHar    C    A        0      0        2 
  16   chr16_80931557   Sample    C    A        0      0        2 
  16   chr16_80931928     AAsi    G    T        0      0        2 
  16   chr16_80931928     AKia    G    T        0      0        2 
  16   chr16_80931928     AOna    G    T        0      0        2 
  16   chr16_80931928     ASom    G    T        0      0        2 
  16   chr16_80931928     HCab    G    T        0      0        2 
  16   chr16_80931928     HPrz    G    T        0      0        2 
  16   chr16_80931928     ZBoe    G    T      0.5      1        2 
  16   chr16_80931928     ZGre    G    T        0      0        2 
  16   chr16_80931928     ZHar    G    T        0      0        2 
  16   chr16_80931928   Sample    G    T        0      0        2 
  16   chr16_80944706     AAsi    C    G        0      0        2 
  16   chr16_80944706     AKia    C    G        0      0        2 
  16   chr16_80944706     AOna    C    G        0      0        2 
  16   chr16_80944706     ASom    C    G        0      0        2 
  16   chr16_80944706     HCab    C    G        1      2        2 
  16   chr16_80944706     HPrz    C    G        1      2        2 
  16   chr16_80944706     ZBoe    C    G        0      0        2 
  16   chr16_80944706     ZGre    C    G        0      0        2 
  16   chr16_80944706     ZHar    C    G        0      0        2 
  16   chr16_80944706   Sample    C    G        0      0        2 
  16   chr16_80950009     AAsi    C    A        0      0        2 
  16   chr16_80950009     AKia    C    A        0      0        2 
  16   chr16_80950009     AOna    C    A      0.5      1        2 
  16   chr16_80950009     ASom    C    A        0      0        2 
  16   chr16_80950009     HCab    C    A        0      0        2 
  16   chr16_80950009     HPrz    C    A        0      0        2 
  16   chr16_80950009     ZBoe    C    A        0      0        2 
  16   chr16_80950009     ZGre    C    A        0      0        2 
  16   chr16_80950009     ZHar    C    A        0      0        2 
  16   chr16_80950009   Sample    C    A        0      0        2 
  16   chr16_80955258     AAsi    C    G        0      0        2 
  16   chr16_80955258     AKia    C    G        0      0        2 
  16   chr16_80955258     AOna    C    G        0      0        2 
  16   chr16_80955258     ASom    C    G        0      0        2 
  16   chr16_80955258     HCab    C    G        1      2        2 
  16   chr16_80955258     HPrz    C    G        1      2        2 
  16   chr16_80955258     ZBoe    C    G        0      0        2 
  16   chr16_80955258     ZGre    C    G        0      0        2 
  16   chr16_80955258     ZHar    C    G        0      0        2 
  16   chr16_80955258   Sample    C    G        0      0        2 
  16   chr16_80956876     AAsi    C    G        0      0        2 
  16   chr16_80956876     AKia    C    G        0      0        2 
  16   chr16_80956876     AOna    C    G        0      0        2 
  16   chr16_80956876     ASom    C    G        0      0        2 
  16   chr16_80956876     HCab    C    G        0      0        2 
  16   chr16_80956876     HPrz    C    G        0      0        2 
  16   chr16_80956876     ZBoe    C    G        1      2        2 
  16   chr16_80956876     ZGre    C    G        0      0        2 
  16   chr16_80956876     ZHar    C    G        0      0        2 
  16   chr16_80956876   Sample    C    G        0      0        2 
  16   chr16_81001949     AAsi    C    G        0      0        2 
  16   chr16_81001949     AKia    C    G        1      2        2 
  16   chr16_81001949     AOna    C    G        1      2        2 
  16   chr16_81001949     ASom    C    G        0      0        2 
  16   chr16_81001949     HCab    C    G        0      0        2 
  16   chr16_81001949     HPrz    C    G        0      0        2 
  16   chr16_81001949     ZBoe    C    G        0      0        2 
  16   chr16_81001949     ZGre    C    G        0      0        2 
  16   chr16_81001949     ZHar    C    G        0      0        2 
  16   chr16_81001949   Sample    C    G        0      0        2 
  16   chr16_81005552     AAsi    T    A        0      0        2 
  16   chr16_81005552     AKia    T    A        0      0        2 
  16   chr16_81005552     AOna    T    A        0      0        2 
  16   chr16_81005552     ASom    T    A        0      0        2 
  16   chr16_81005552     HCab    T    A        1      2        2 
  16   chr16_81005552     HPrz    T    A        1      2        2 
  16   chr16_81005552     ZBoe    T    A        0      0        2 
  16   chr16_81005552     ZGre    T    A        0      0        2 
  16   chr16_81005552     ZHar    T    A        0      0        2 
  16   chr16_81005552   Sample    T    A        0      0        2 
  16   chr16_81099142     AAsi    G    C        0      0        2 
  16   chr16_81099142     AKia    G    C        0      0        2 
  16   chr16_81099142     AOna    G    C        0      0        2 
  16   chr16_81099142     ASom    G    C        0      0        2 
  16   chr16_81099142     HCab    G    C        1      2        2 
  16   chr16_81099142     HPrz    G    C        1      2        2 
  16   chr16_81099142     ZBoe    G    C        0      0        2 
  16   chr16_81099142     ZGre    G    C        0      0        2 
  16   chr16_81099142     ZHar    G    C        0      0        2 
  16   chr16_81099142   Sample    G    C        0      0        2 
  16   chr16_81109071     AAsi    T    G        0      0        2 
  16   chr16_81109071     AKia    T    G        0      0        2 
  16   chr16_81109071     AOna    T    G        0      0        2 
  16   chr16_81109071     ASom    T    G        0      0        2 
  16   chr16_81109071     HCab    T    G        1      2        2 
  16   chr16_81109071     HPrz    T    G        1      2        2 
  16   chr16_81109071     ZBoe    T    G        0      0        2 
  16   chr16_81109071     ZGre    T    G        0      0        2 
  16   chr16_81109071     ZHar    T    G        0      0        2 
  16   chr16_81109071   Sample    T    G        0      0        2 
  16   chr16_81115269     AAsi    G    T        0      0        2 
  16   chr16_81115269     AKia    G    T        0      0        2 
  16   chr16_81115269     AOna    G    T      0.5      1        2 
  16   chr16_81115269     ASom    G    T        0      0        2 
  16   chr16_81115269     HCab    G    T        0      0        2 
  16   chr16_81115269     HPrz    G    T        0      0        2 
  16   chr16_81115269     ZBoe    G    T        0      0        2 
  16   chr16_81115269     ZGre    G    T        0      0        2 
  16   chr16_81115269     ZHar    G    T        0      0        2 
  16   chr16_81115269   Sample    G    T        0      0        2 
  16   chr16_81121356     AAsi    C    G        0      0        2 
  16   chr16_81121356     AKia    C    G        0      0        2 
  16   chr16_81121356     AOna    C    G        0      0        2 
  16   chr16_81121356     ASom    C    G        0      0        2 
  16   chr16_81121356     HCab    C    G        1      2        2 
  16   chr16_81121356     HPrz    C    G      0.5      1        2 
  16   chr16_81121356     ZBoe    C    G        0      0        2 
  16   chr16_81121356     ZGre    C    G        0      0        2 
  16   chr16_81121356     ZHar    C    G        0      0        2 
  16   chr16_81121356   Sample    C    G        0      0        2 
  16   chr16_81122249     AAsi    G    C        0      0        2 
  16   chr16_81122249     AKia    G    C        0      0        2 
  16   chr16_81122249     AOna    G    C        0      0        2 
  16   chr16_81122249     ASom    G    C        0      0        2 
  16   chr16_81122249     HCab    G    C        0      0        2 
  16   chr16_81122249     HPrz    G    C      0.5      1        2 
  16   chr16_81122249     ZBoe    G    C        0      0        2 
  16   chr16_81122249     ZGre    G    C        0      0        2 
  16   chr16_81122249     ZHar    G    C        0      0        2 
  16   chr16_81122249   Sample    G    C        0      0        2 
  16   chr16_81134313     AAsi    T    A        0      0        2 
  16   chr16_81134313     AKia    T    A        0      0        2 
  16   chr16_81134313     AOna    T    A        0      0        2 
  16   chr16_81134313     ASom    T    A        0      0        2 
  16   chr16_81134313     HCab    T    A      0.5      1        2 
  16   chr16_81134313     HPrz    T    A        0      0        2 
  16   chr16_81134313     ZBoe    T    A        0      0        2 
  16   chr16_81134313     ZGre    T    A        0      0        2 
  16   chr16_81134313     ZHar    T    A        0      0        2 
  16   chr16_81134313   Sample    T    A        0      0        2 
  16   chr16_81137007     AAsi    G    C        1      2        2 
  16   chr16_81137007     AKia    G    C        1      2        2 
  16   chr16_81137007     AOna    G    C        1      2        2 
  16   chr16_81137007     ASom    G    C        1      2        2 
  16   chr16_81137007     HCab    G    C        0      0        2 
  16   chr16_81137007     HPrz    G    C        0      0        2 
  16   chr16_81137007     ZBoe    G    C        0      0        2 
  16   chr16_81137007     ZGre    G    C        0      0        2 
  16   chr16_81137007     ZHar    G    C        0      0        2 
  16   chr16_81137007   Sample    G    C        1      2        2 
  16   chr16_81137759     AAsi    T    G        0      0        2 
  16   chr16_81137759     AKia    T    G        0      0        2 
  16   chr16_81137759     AOna    T    G        0      0        2 
  16   chr16_81137759     ASom    T    G        0      0        2 
  16   chr16_81137759     HCab    T    G      0.5      1        2 
  16   chr16_81137759     HPrz    T    G      0.5      1        2 
  16   chr16_81137759     ZBoe    T    G        0      0        2 
  16   chr16_81137759     ZGre    T    G        0      0        2 
  16   chr16_81137759     ZHar    T    G        0      0        2 
  16   chr16_81137759   Sample    T    G        0      0        2 
  16   chr16_81147546     AAsi    A    C        0      0        2 
  16   chr16_81147546     AKia    A    C        0      0        2 
  16   chr16_81147546     AOna    A    C        0      0        2 
  16   chr16_81147546     ASom    A    C        0      0        2 
  16   chr16_81147546     HCab    A    C      0.5      1        2 
  16   chr16_81147546     HPrz    A    C      0.5      1        2 
  16   chr16_81147546     ZBoe    A    C        0      0        2 
  16   chr16_81147546     ZGre    A    C        0      0        2 
  16   chr16_81147546     ZHar    A    C        0      0        2 
  16   chr16_81147546   Sample    A    C        0      0        2 
  16   chr16_81149008     AAsi    A    T        0      0        2 
  16   chr16_81149008     AKia    A    T        0      0        2 
  16   chr16_81149008     AOna    A    T        0      0        2 
  16   chr16_81149008     ASom    A    T        0      0        2 
  16   chr16_81149008     HCab    A    T        0      0        2 
  16   chr16_81149008     HPrz    A    T        0      0        2 
  16   chr16_81149008     ZBoe    A    T      0.5      1        2 
  16   chr16_81149008     ZGre    A    T        0      0        2 
  16   chr16_81149008     ZHar    A    T        0      0        2 
  16   chr16_81149008   Sample    A    T        0      0        2 
  16   chr16_81177298     AAsi    C    A        0      0        2 
  16   chr16_81177298     AKia    C    A        0      0        2 
  16   chr16_81177298     AOna    C    A        0      0        2 
  16   chr16_81177298     ASom    C    A        0      0        2 
  16   chr16_81177298     HCab    C    A        0      0        2 
  16   chr16_81177298     HPrz    C    A        0      0        2 
  16   chr16_81177298     ZBoe    C    A        0      0        2 
  16   chr16_81177298     ZGre    C    A        1      2        2 
  16   chr16_81177298     ZHar    C    A        0      0        2 
  16   chr16_81177298   Sample    C    A        0      0        2 
  16   chr16_81180112     AAsi    T    G        0      0        2 
  16   chr16_81180112     AKia    T    G        0      0        2 
  16   chr16_81180112     AOna    T    G        0      0        2 
  16   chr16_81180112     ASom    T    G        1      2        2 
  16   chr16_81180112     HCab    T    G        0      0        2 
  16   chr16_81180112     HPrz    T    G        0      0        2 
  16   chr16_81180112     ZBoe    T    G        0      0        2 
  16   chr16_81180112     ZGre    T    G        0      0        2 
  16   chr16_81180112     ZHar    T    G        0      0        2 
  16   chr16_81180112   Sample    T    G        0      0        2 
  16   chr16_81198356     AAsi    T    G        0      0        2 
  16   chr16_81198356     AKia    T    G        0      0        2 
  16   chr16_81198356     AOna    T    G        0      0        2 
  16   chr16_81198356     ASom    T    G        0      0        2 
  16   chr16_81198356     HCab    T    G        1      2        2 
  16   chr16_81198356     HPrz    T    G        0      0        2 
  16   chr16_81198356     ZBoe    T    G        0      0        2 
  16   chr16_81198356     ZGre    T    G        0      0        2 
  16   chr16_81198356     ZHar    T    G        0      0        2 
  16   chr16_81198356   Sample    T    G        0      0        2 
  16   chr16_81218501     AAsi    C    G        0      0        2 
  16   chr16_81218501     AKia    C    G        0      0        2 
  16   chr16_81218501     AOna    C    G        0      0        2 
  16   chr16_81218501     ASom    C    G        0      0        2 
  16   chr16_81218501     HCab    C    G        0      0        2 
  16   chr16_81218501     HPrz    C    G        0      0        2 
  16   chr16_81218501     ZBoe    C    G        0      0        2 
  16   chr16_81218501     ZGre    C    G        1      2        2 
  16   chr16_81218501     ZHar    C    G        0      0        2 
  16   chr16_81218501   Sample    C    G        0      0        2 
  16   chr16_81222367     AAsi    G    C        0      0        2 
  16   chr16_81222367     AKia    G    C      0.5      1        2 
  16   chr16_81222367     AOna    G    C        0      0        2 
  16   chr16_81222367     ASom    G    C        0      0        2 
  16   chr16_81222367     HCab    G    C        0      0        2 
  16   chr16_81222367     HPrz    G    C        0      0        2 
  16   chr16_81222367     ZBoe    G    C        0      0        2 
  16   chr16_81222367     ZGre    G    C        0      0        2 
  16   chr16_81222367     ZHar    G    C        0      0        2 
  16   chr16_81222367   Sample    G    C        0      0        2 
  16   chr16_81223520     AAsi    C    A        0      0        2 
  16   chr16_81223520     AKia    C    A        0      0        2 
  16   chr16_81223520     AOna    C    A      0.5      1        2 
  16   chr16_81223520     ASom    C    A        0      0        2 
  16   chr16_81223520     HCab    C    A        0      0        2 
  16   chr16_81223520     HPrz    C    A        0      0        2 
  16   chr16_81223520     ZBoe    C    A        0      0        2 
  16   chr16_81223520     ZGre    C    A        0      0        2 
  16   chr16_81223520     ZHar    C    A        0      0        2 
  16   chr16_81223520   Sample    C    A        0      0        2 
  16   chr16_81249426     AAsi    C    G        0      0        2 
  16   chr16_81249426     AKia    C    G        0      0        2 
  16   chr16_81249426     AOna    C    G        0      0        2 
  16   chr16_81249426     ASom    C    G        0      0        2 
  16   chr16_81249426     HCab    C    G        0      0        2 
  16   chr16_81249426     HPrz    C    G        0      0        2 
  16   chr16_81249426     ZBoe    C    G        0      0        2 
  16   chr16_81249426     ZGre    C    G      0.5      1        2 
  16   chr16_81249426     ZHar    C    G        0      0        2 
  16   chr16_81249426   Sample    C    G        0      0        2 
  16   chr16_81252447     AAsi    G    C        0      0        2 
  16   chr16_81252447     AKia    G    C        0      0        2 
  16   chr16_81252447     AOna    G    C        0      0        2 
  16   chr16_81252447     ASom    G    C        0      0        2 
  16   chr16_81252447     HCab    G    C        0      0        2 
  16   chr16_81252447     HPrz    G    C        0      0        2 
  16   chr16_81252447     ZBoe    G    C      0.5      1        2 
  16   chr16_81252447     ZGre    G    C        0      0        2 
  16   chr16_81252447     ZHar    G    C        0      0        2 
  16   chr16_81252447   Sample    G    C        0      0        2 
  16   chr16_81259602     AAsi    A    C        0      0        2 
  16   chr16_81259602     AKia    A    C        0      0        2 
  16   chr16_81259602     AOna    A    C        0      0        2 
  16   chr16_81259602     ASom    A    C        0      0        2 
  16   chr16_81259602     HCab    A    C        1      2        2 
  16   chr16_81259602     HPrz    A    C        1      2        2 
  16   chr16_81259602     ZBoe    A    C        0      0        2 
  16   chr16_81259602     ZGre    A    C        0      0        2 
  16   chr16_81259602     ZHar    A    C        0      0        2 
  16   chr16_81259602   Sample    A    C        0      0        2 
  16   chr16_81261489     AAsi    A    C        0      0        2 
  16   chr16_81261489     AKia    A    C        1      2        2 
  16   chr16_81261489     AOna    A    C        0      0        2 
  16   chr16_81261489     ASom    A    C        0      0        2 
  16   chr16_81261489     HCab    A    C        0      0        2 
  16   chr16_81261489     HPrz    A    C        0      0        2 
  16   chr16_81261489     ZBoe    A    C        0      0        2 
  16   chr16_81261489     ZGre    A    C        0      0        2 
  16   chr16_81261489     ZHar    A    C        0      0        2 
  16   chr16_81261489   Sample    A    C        0      0        2 
  16   chr16_81263992     AAsi    C    A        0      0        2 
  16   chr16_81263992     AKia    C    A        0      0        2 
  16   chr16_81263992     AOna    C    A        0      0        2 
  16   chr16_81263992     ASom    C    A        0      0        2 
  16   chr16_81263992     HCab    C    A        1      2        2 
  16   chr16_81263992     HPrz    C    A        1      2        2 
  16   chr16_81263992     ZBoe    C    A        0      0        2 
  16   chr16_81263992     ZGre    C    A        0      0        2 
  16   chr16_81263992     ZHar    C    A        0      0        2 
  16   chr16_81263992   Sample    C    A        0      0        2 
  16   chr16_81282071     AAsi    C    A        1      2        2 
  16   chr16_81282071     AKia    C    A        0      0        2 
  16   chr16_81282071     AOna    C    A        0      0        2 
  16   chr16_81282071     ASom    C    A        1      2        2 
  16   chr16_81282071     HCab    C    A        0      0        2 
  16   chr16_81282071     HPrz    C    A        0      0        2 
  16   chr16_81282071     ZBoe    C    A        0      0        2 
  16   chr16_81282071     ZGre    C    A        0      0        2 
  16   chr16_81282071     ZHar    C    A        0      0        2 
  16   chr16_81282071   Sample    C    A        1      2        2 
  16   chr16_81339216     AAsi    C    G        0      0        2 
  16   chr16_81339216     AKia    C    G      0.5      1        2 
  16   chr16_81339216     AOna    C    G      0.5      1        2 
  16   chr16_81339216     ASom    C    G        0      0        2 
  16   chr16_81339216     HCab    C    G        0      0        2 
  16   chr16_81339216     HPrz    C    G        0      0        2 
  16   chr16_81339216     ZBoe    C    G        0      0        2 
  16   chr16_81339216     ZGre    C    G        0      0        2 
  16   chr16_81339216     ZHar    C    G        0      0        2 
  16   chr16_81339216   Sample    C    G        0      0        2 
  16   chr16_81355027     AAsi    A    C        0      0        2 
  16   chr16_81355027     AKia    A    C        0      0        2 
  16   chr16_81355027     AOna    A    C        0      0        2 
  16   chr16_81355027     ASom    A    C        0      0        2 
  16   chr16_81355027     HCab    A    C        0      0        2 
  16   chr16_81355027     HPrz    A    C        0      0        2 
  16   chr16_81355027     ZBoe    A    C        0      0        2 
  16   chr16_81355027     ZGre    A    C        1      2        2 
  16   chr16_81355027     ZHar    A    C        0      0        2 
  16   chr16_81355027   Sample    A    C        0      0        2 
  16   chr16_81403545     AAsi    T    A      0.5      1        2 
  16   chr16_81403545     AKia    T    A        0      0        2 
  16   chr16_81403545     AOna    T    A        0      0        2 
  16   chr16_81403545     ASom    T    A        0      0        2 
  16   chr16_81403545     HCab    T    A        0      0        2 
  16   chr16_81403545     HPrz    T    A        0      0        2 
  16   chr16_81403545     ZBoe    T    A        0      0        2 
  16   chr16_81403545     ZGre    T    A        0      0        2 
  16   chr16_81403545     ZHar    T    A        0      0        2 
  16   chr16_81403545   Sample    T    A        0      0        2 
  16   chr16_81404148     AAsi    T    A        1      2        2 
  16   chr16_81404148     AKia    T    A        0      0        2 
  16   chr16_81404148     AOna    T    A        0      0        2 
  16   chr16_81404148     ASom    T    A        1      2        2 
  16   chr16_81404148     HCab    T    A        0      0        2 
  16   chr16_81404148     HPrz    T    A        0      0        2 
  16   chr16_81404148     ZBoe    T    A        0      0        2 
  16   chr16_81404148     ZGre    T    A        0      0        2 
  16   chr16_81404148     ZHar    T    A        0      0        2 
  16   chr16_81404148   Sample    T    A        1      2        2 
  16   chr16_81407142     AAsi    T    G        0      0        2 
  16   chr16_81407142     AKia    T    G        0      0        2 
  16   chr16_81407142     AOna    T    G        0      0        2 
  16   chr16_81407142     ASom    T    G        0      0        2 
  16   chr16_81407142     HCab    T    G        1      2        2 
  16   chr16_81407142     HPrz    T    G        1      2        2 
  16   chr16_81407142     ZBoe    T    G        0      0        2 
  16   chr16_81407142     ZGre    T    G        0      0        2 
  16   chr16_81407142     ZHar    T    G        0      0        2 
  16   chr16_81407142   Sample    T    G        0      0        2 
  16   chr16_81409330     AAsi    C    G        0      0        2 
  16   chr16_81409330     AKia    C    G        0      0        2 
  16   chr16_81409330     AOna    C    G        0      0        2 
  16   chr16_81409330     ASom    C    G        0      0        2 
  16   chr16_81409330     HCab    C    G        1      2        2 
  16   chr16_81409330     HPrz    C    G        1      2        2 
  16   chr16_81409330     ZBoe    C    G        0      0        2 
  16   chr16_81409330     ZGre    C    G        0      0        2 
  16   chr16_81409330     ZHar    C    G        0      0        2 
  16   chr16_81409330   Sample    C    G        0      0        2 
  16   chr16_81420376     AAsi    A    T        0      0        2 
  16   chr16_81420376     AKia    A    T        0      0        2 
  16   chr16_81420376     AOna    A    T        0      0        2 
  16   chr16_81420376     ASom    A    T        0      0        2 
  16   chr16_81420376     HCab    A    T        1      2        2 
  16   chr16_81420376     HPrz    A    T        1      2        2 
  16   chr16_81420376     ZBoe    A    T        0      0        2 
  16   chr16_81420376     ZGre    A    T        0      0        2 
  16   chr16_81420376     ZHar    A    T        0      0        2 
  16   chr16_81420376   Sample    A    T        0      0        2 
  16   chr16_81425238     AAsi    C    G        0      0        2 
  16   chr16_81425238     AKia    C    G        0      0        2 
  16   chr16_81425238     AOna    C    G        0      0        2 
  16   chr16_81425238     ASom    C    G        0      0        2 
  16   chr16_81425238     HCab    C    G        0      0        2 
  16   chr16_81425238     HPrz    C    G        0      0        2 
  16   chr16_81425238     ZBoe    C    G        0      0        2 
  16   chr16_81425238     ZGre    C    G        0      0        2 
  16   chr16_81425238     ZHar    C    G        1      2        2 
  16   chr16_81425238   Sample    C    G        0      0        2 
  16   chr16_81439948     AAsi    C    A        0      0        2 
  16   chr16_81439948     AKia    C    A        0      0        2 
  16   chr16_81439948     AOna    C    A        0      0        2 
  16   chr16_81439948     ASom    C    A        0      0        2 
  16   chr16_81439948     HCab    C    A        1      2        2 
  16   chr16_81439948     HPrz    C    A        1      2        2 
  16   chr16_81439948     ZBoe    C    A        0      0        2 
  16   chr16_81439948     ZGre    C    A        0      0        2 
  16   chr16_81439948     ZHar    C    A        0      0        2 
  16   chr16_81439948   Sample    C    A        0      0        2 
  16   chr16_81460473     AAsi    G    T        1      2        2 
  16   chr16_81460473     AKia    G    T      0.5      1        2 
  16   chr16_81460473     AOna    G    T      0.5      1        2 
  16   chr16_81460473     ASom    G    T        0      0        2 
  16   chr16_81460473     HCab    G    T        0      0        2 
  16   chr16_81460473     HPrz    G    T        0      0        2 
  16   chr16_81460473     ZBoe    G    T        0      0        2 
  16   chr16_81460473     ZGre    G    T        0      0        2 
  16   chr16_81460473     ZHar    G    T        0      0        2 
  16   chr16_81460473   Sample    G    T        1      2        2 
  16   chr16_81489150     AAsi    G    C        0      0        2 
  16   chr16_81489150     AKia    G    C        0      0        2 
  16   chr16_81489150     AOna    G    C        0      0        2 
  16   chr16_81489150     ASom    G    C        0      0        2 
  16   chr16_81489150     HCab    G    C        0      0        2 
  16   chr16_81489150     HPrz    G    C        0      0        2 
  16   chr16_81489150     ZBoe    G    C        0      0        2 
  16   chr16_81489150     ZGre    G    C      0.5      1        2 
  16   chr16_81489150     ZHar    G    C        0      0        2 
  16   chr16_81489150   Sample    G    C        0      0        2 
  16   chr16_81528344     AAsi    G    C        0      0        2 
  16   chr16_81528344     AKia    G    C        0      0        2 
  16   chr16_81528344     AOna    G    C        0      0        2 
  16   chr16_81528344     ASom    G    C        0      0        2 
  16   chr16_81528344     HCab    G    C      0.5      1        2 
  16   chr16_81528344     HPrz    G    C        0      0        2 
  16   chr16_81528344     ZBoe    G    C        0      0        2 
  16   chr16_81528344     ZGre    G    C        0      0        2 
  16   chr16_81528344     ZHar    G    C        0      0        2 
  16   chr16_81528344   Sample    G    C        0      0        2 
  16   chr16_81536556     AAsi    A    C        1      2        2 
  16   chr16_81536556     AKia    A    C        0      0        2 
  16   chr16_81536556     AOna    A    C        0      0        2 
  16   chr16_81536556     ASom    A    C        1      2        2 
  16   chr16_81536556     HCab    A    C        1      2        2 
  16   chr16_81536556     HPrz    A    C        1      2        2 
  16   chr16_81536556     ZBoe    A    C        0      0        2 
  16   chr16_81536556     ZGre    A    C        0      0        2 
  16   chr16_81536556     ZHar    A    C        0      0        2 
  16   chr16_81536556   Sample    A    C        1      2        2 
  16   chr16_81540733     AAsi    G    T        0      0        2 
  16   chr16_81540733     AKia    G    T        0      0        2 
  16   chr16_81540733     AOna    G    T        0      0        2 
  16   chr16_81540733     ASom    G    T        0      0        2 
  16   chr16_81540733     HCab    G    T        0      0        2 
  16   chr16_81540733     HPrz    G    T        0      0        2 
  16   chr16_81540733     ZBoe    G    T      0.5      1        2 
  16   chr16_81540733     ZGre    G    T        0      0        2 
  16   chr16_81540733     ZHar    G    T        0      0        2 
  16   chr16_81540733   Sample    G    T        0      0        2 
  16   chr16_81542816     AAsi    T    G        0      0        2 
  16   chr16_81542816     AKia    T    G        0      0        2 
  16   chr16_81542816     AOna    T    G      0.5      1        2 
  16   chr16_81542816     ASom    T    G        0      0        2 
  16   chr16_81542816     HCab    T    G        0      0        2 
  16   chr16_81542816     HPrz    T    G        0      0        2 
  16   chr16_81542816     ZBoe    T    G        0      0        2 
  16   chr16_81542816     ZGre    T    G        0      0        2 
  16   chr16_81542816     ZHar    T    G        0      0        2 
  16   chr16_81542816   Sample    T    G        0      0        2 
  16   chr16_81565462     AAsi    C    G        0      0        2 
  16   chr16_81565462     AKia    C    G        0      0        2 
  16   chr16_81565462     AOna    C    G        0      0        2 
  16   chr16_81565462     ASom    C    G        0      0        2 
  16   chr16_81565462     HCab    C    G        0      0        2 
  16   chr16_81565462     HPrz    C    G        0      0        2 
  16   chr16_81565462     ZBoe    C    G        0      0        2 
  16   chr16_81565462     ZGre    C    G        0      0        2 
  16   chr16_81565462     ZHar    C    G        1      2        2 
  16   chr16_81565462   Sample    C    G        0      0        2 
  16   chr16_81565560     AAsi    A    T        0      0        2 
  16   chr16_81565560     AKia    A    T        0      0        2 
  16   chr16_81565560     AOna    A    T        0      0        2 
  16   chr16_81565560     ASom    A    T        0      0        2 
  16   chr16_81565560     HCab    A    T      0.5      1        2 
  16   chr16_81565560     HPrz    A    T        0      0        2 
  16   chr16_81565560     ZBoe    A    T        0      0        2 
  16   chr16_81565560     ZGre    A    T        0      0        2 
  16   chr16_81565560     ZHar    A    T        0      0        2 
  16   chr16_81565560   Sample    A    T        0      0        2 
  16   chr16_81579207     AAsi    C    G        0      0        2 
  16   chr16_81579207     AKia    C    G      0.5      1        2 
  16   chr16_81579207     AOna    C    G        0      0        2 
  16   chr16_81579207     ASom    C    G        0      0        2 
  16   chr16_81579207     HCab    C    G        0      0        2 
  16   chr16_81579207     HPrz    C    G        0      0        2 
  16   chr16_81579207     ZBoe    C    G        0      0        2 
  16   chr16_81579207     ZGre    C    G        0      0        2 
  16   chr16_81579207     ZHar    C    G        0      0        2 
  16   chr16_81579207   Sample    C    G        0      0        2 
  16   chr16_81591127     AAsi    C    A        0      0        2 
  16   chr16_81591127     AKia    C    A        0      0        2 
  16   chr16_81591127     AOna    C    A        0      0        2 
  16   chr16_81591127     ASom    C    A        0      0        2 
  16   chr16_81591127     HCab    C    A        0      0        2 
  16   chr16_81591127     HPrz    C    A        0      0        2 
  16   chr16_81591127     ZBoe    C    A        0      0        2 
  16   chr16_81591127     ZGre    C    A        1      2        2 
  16   chr16_81591127     ZHar    C    A        0      0        2 
  16   chr16_81591127   Sample    C    A        0      0        2 
  16   chr16_81607255     AAsi    G    T        0      0        2 
  16   chr16_81607255     AKia    G    T        0      0        2 
  16   chr16_81607255     AOna    G    T        0      0        2 
  16   chr16_81607255     ASom    G    T        0      0        2 
  16   chr16_81607255     HCab    G    T        0      0        2 
  16   chr16_81607255     HPrz    G    T        0      0        2 
  16   chr16_81607255     ZBoe    G    T        0      0        2 
  16   chr16_81607255     ZGre    G    T        0      0        2 
  16   chr16_81607255     ZHar    G    T        1      2        2 
  16   chr16_81607255   Sample    G    T        0      0        2 
  16   chr16_81629021     AAsi    T    G        1      2        2 
  16   chr16_81629021     AKia    T    G        0      0        2 
  16   chr16_81629021     AOna    T    G        0      0        2 
  16   chr16_81629021     ASom    T    G        1      2        2 
  16   chr16_81629021     HCab    T    G        0      0        2 
  16   chr16_81629021     HPrz    T    G        0      0        2 
  16   chr16_81629021     ZBoe    T    G        0      0        2 
  16   chr16_81629021     ZGre    T    G        0      0        2 
  16   chr16_81629021     ZHar    T    G        0      0        2 
  16   chr16_81629021   Sample    T    G        1      2        2 
  16   chr16_81630960     AAsi    A    C        0      0        2 
  16   chr16_81630960     AKia    A    C        0      0        2 
  16   chr16_81630960     AOna    A    C        0      0        2 
  16   chr16_81630960     ASom    A    C        0      0        2 
  16   chr16_81630960     HCab    A    C        0      0        2 
  16   chr16_81630960     HPrz    A    C      0.5      1        2 
  16   chr16_81630960     ZBoe    A    C        0      0        2 
  16   chr16_81630960     ZGre    A    C        0      0        2 
  16   chr16_81630960     ZHar    A    C        0      0        2 
  16   chr16_81630960   Sample    A    C        0      0        2 
  16   chr16_81634724     AAsi    A    C        0      0        2 
  16   chr16_81634724     AKia    A    C        0      0        2 
  16   chr16_81634724     AOna    A    C        0      0        2 
  16   chr16_81634724     ASom    A    C        0      0        2 
  16   chr16_81634724     HCab    A    C      0.5      1        2 
  16   chr16_81634724     HPrz    A    C        0      0        2 
  16   chr16_81634724     ZBoe    A    C        0      0        2 
  16   chr16_81634724     ZGre    A    C        0      0        2 
  16   chr16_81634724     ZHar    A    C        0      0        2 
  16   chr16_81634724   Sample    A    C        0      0        2 
  16   chr16_81645998     AAsi    A    C        0      0        2 
  16   chr16_81645998     AKia    A    C        0      0        2 
  16   chr16_81645998     AOna    A    C        0      0        2 
  16   chr16_81645998     ASom    A    C        0      0        2 
  16   chr16_81645998     HCab    A    C        0      0        2 
  16   chr16_81645998     HPrz    A    C        0      0        2 
  16   chr16_81645998     ZBoe    A    C        0      0        2 
  16   chr16_81645998     ZGre    A    C        0      0        2 
  16   chr16_81645998     ZHar    A    C        1      2        2 
  16   chr16_81645998   Sample    A    C        0      0        2 
  16   chr16_81658151     AAsi    A    T        0      0        2 
  16   chr16_81658151     AKia    A    T        0      0        2 
  16   chr16_81658151     AOna    A    T        0      0        2 
  16   chr16_81658151     ASom    A    T        0      0        2 
  16   chr16_81658151     HCab    A    T        0      0        2 
  16   chr16_81658151     HPrz    A    T        0      0        2 
  16   chr16_81658151     ZBoe    A    T      0.5      1        2 
  16   chr16_81658151     ZGre    A    T        0      0        2 
  16   chr16_81658151     ZHar    A    T        0      0        2 
  16   chr16_81658151   Sample    A    T        0      0        2 
  16   chr16_81666417     AAsi    G    C        0      0        2 
  16   chr16_81666417     AKia    G    C        0      0        2 
  16   chr16_81666417     AOna    G    C        0      0        2 
  16   chr16_81666417     ASom    G    C        0      0        2 
  16   chr16_81666417     HCab    G    C        1      2        2 
  16   chr16_81666417     HPrz    G    C        1      2        2 
  16   chr16_81666417     ZBoe    G    C        0      0        2 
  16   chr16_81666417     ZGre    G    C        0      0        2 
  16   chr16_81666417     ZHar    G    C        0      0        2 
  16   chr16_81666417   Sample    G    C        0      0        2 
  16   chr16_81676732     AAsi    C    A        0      0        2 
  16   chr16_81676732     AKia    C    A        0      0        2 
  16   chr16_81676732     AOna    C    A        0      0        2 
  16   chr16_81676732     ASom    C    A        0      0        2 
  16   chr16_81676732     HCab    C    A        0      0        2 
  16   chr16_81676732     HPrz    C    A        0      0        2 
  16   chr16_81676732     ZBoe    C    A      0.5      1        2 
  16   chr16_81676732     ZGre    C    A        0      0        2 
  16   chr16_81676732     ZHar    C    A        0      0        2 
  16   chr16_81676732   Sample    C    A        0      0        2 
  16   chr16_81680133     AAsi    T    G        0      0        2 
  16   chr16_81680133     AKia    T    G        0      0        2 
  16   chr16_81680133     AOna    T    G        0      0        2 
  16   chr16_81680133     ASom    T    G        0      0        2 
  16   chr16_81680133     HCab    T    G      0.5      1        2 
  16   chr16_81680133     HPrz    T    G        1      2        2 
  16   chr16_81680133     ZBoe    T    G        0      0        2 
  16   chr16_81680133     ZGre    T    G        0      0        2 
  16   chr16_81680133     ZHar    T    G        0      0        2 
  16   chr16_81680133   Sample    T    G        0      0        2 
  16   chr16_81680378     AAsi    C    A        0      0        2 
  16   chr16_81680378     AKia    C    A        0      0        2 
  16   chr16_81680378     AOna    C    A        0      0        2 
  16   chr16_81680378     ASom    C    A        0      0        2 
  16   chr16_81680378     HCab    C    A        0      0        2 
  16   chr16_81680378     HPrz    C    A        0      0        2 
  16   chr16_81680378     ZBoe    C    A        0      0        2 
  16   chr16_81680378     ZGre    C    A        0      0        2 
  16   chr16_81680378     ZHar    C    A        1      2        2 
  16   chr16_81680378   Sample    C    A        0      0        2 
  16   chr16_81705916     AAsi    G    C        0      0        2 
  16   chr16_81705916     AKia    G    C        1      2        2 
  16   chr16_81705916     AOna    G    C        1      2        2 
  16   chr16_81705916     ASom    G    C        0      0        2 
  16   chr16_81705916     HCab    G    C        0      0        2 
  16   chr16_81705916     HPrz    G    C        0      0        2 
  16   chr16_81705916     ZBoe    G    C        0      0        2 
  16   chr16_81705916     ZGre    G    C        0      0        2 
  16   chr16_81705916     ZHar    G    C        0      0        2 
  16   chr16_81705916   Sample    G    C        0      0        2 
  16   chr16_81724841     AAsi    G    C        0      0        2 
  16   chr16_81724841     AKia    G    C        0      0        2 
  16   chr16_81724841     AOna    G    C        0      0        2 
  16   chr16_81724841     ASom    G    C        0      0        2 
  16   chr16_81724841     HCab    G    C        1      2        2 
  16   chr16_81724841     HPrz    G    C        1      2        2 
  16   chr16_81724841     ZBoe    G    C        0      0        2 
  16   chr16_81724841     ZGre    G    C        0      0        2 
  16   chr16_81724841     ZHar    G    C        0      0        2 
  16   chr16_81724841   Sample    G    C        0      0        2 
  16   chr16_81729551     AAsi    G    C        0      0        2 
  16   chr16_81729551     AKia    G    C        0      0        2 
  16   chr16_81729551     AOna    G    C        0      0        2 
  16   chr16_81729551     ASom    G    C        0      0        2 
  16   chr16_81729551     HCab    G    C      0.5      1        2 
  16   chr16_81729551     HPrz    G    C        0      0        2 
  16   chr16_81729551     ZBoe    G    C        0      0        2 
  16   chr16_81729551     ZGre    G    C        0      0        2 
  16   chr16_81729551     ZHar    G    C        0      0        2 
  16   chr16_81729551   Sample    G    C        0      0        2 
  16   chr16_81761997     AAsi    A    T        0      0        2 
  16   chr16_81761997     AKia    A    T        0      0        2 
  16   chr16_81761997     AOna    A    T        0      0        2 
  16   chr16_81761997     ASom    A    T        0      0        2 
  16   chr16_81761997     HCab    A    T        0      0        2 
  16   chr16_81761997     HPrz    A    T        0      0        2 
  16   chr16_81761997     ZBoe    A    T        0      0        2 
  16   chr16_81761997     ZGre    A    T      0.5      1        2 
  16   chr16_81761997     ZHar    A    T        0      0        2 
  16   chr16_81761997   Sample    A    T        0      0        2 
  16   chr16_81763182     AAsi    G    C        0      0        2 
  16   chr16_81763182     AKia    G    C        0      0        2 
  16   chr16_81763182     AOna    G    C        0      0        2 
  16   chr16_81763182     ASom    G    C        0      0        2 
  16   chr16_81763182     HCab    G    C        0      0        2 
  16   chr16_81763182     HPrz    G    C      0.5      1        2 
  16   chr16_81763182     ZBoe    G    C        0      0        2 
  16   chr16_81763182     ZGre    G    C        0      0        2 
  16   chr16_81763182     ZHar    G    C        0      0        2 
  16   chr16_81763182   Sample    G    C        0      0        2 
  16   chr16_81790686     AAsi    A    T        0      0        2 
  16   chr16_81790686     AKia    A    T        0      0        2 
  16   chr16_81790686     AOna    A    T        0      0        2 
  16   chr16_81790686     ASom    A    T        0      0        2 
  16   chr16_81790686     HCab    A    T        1      2        2 
  16   chr16_81790686     HPrz    A    T        1      2        2 
  16   chr16_81790686     ZBoe    A    T        0      0        2 
  16   chr16_81790686     ZGre    A    T        0      0        2 
  16   chr16_81790686     ZHar    A    T        0      0        2 
  16   chr16_81790686   Sample    A    T        0      0        2 
  16   chr16_81797250     AAsi    G    T        0      0        2 
  16   chr16_81797250     AKia    G    T        0      0        2 
  16   chr16_81797250     AOna    G    T        0      0        2 
  16   chr16_81797250     ASom    G    T        0      0        2 
  16   chr16_81797250     HCab    G    T        1      2        2 
  16   chr16_81797250     HPrz    G    T        1      2        2 
  16   chr16_81797250     ZBoe    G    T        0      0        2 
  16   chr16_81797250     ZGre    G    T        0      0        2 
  16   chr16_81797250     ZHar    G    T        0      0        2 
  16   chr16_81797250   Sample    G    T        0      0        2 
  16   chr16_81877519     AAsi    A    C        0      0        2 
  16   chr16_81877519     AKia    A    C        0      0        2 
  16   chr16_81877519     AOna    A    C      0.5      1        2 
  16   chr16_81877519     ASom    A    C        0      0        2 
  16   chr16_81877519     HCab    A    C        0      0        2 
  16   chr16_81877519     HPrz    A    C        0      0        2 
  16   chr16_81877519     ZBoe    A    C        0      0        2 
  16   chr16_81877519     ZGre    A    C        0      0        2 
  16   chr16_81877519     ZHar    A    C        0      0        2 
  16   chr16_81877519   Sample    A    C        0      0        2 
  16   chr16_81890614     AAsi    A    T        0      0        2 
  16   chr16_81890614     AKia    A    T        0      0        2 
  16   chr16_81890614     AOna    A    T        0      0        2 
  16   chr16_81890614     ASom    A    T        0      0        2 
  16   chr16_81890614     HCab    A    T        0      0        2 
  16   chr16_81890614     HPrz    A    T        0      0        2 
  16   chr16_81890614     ZBoe    A    T        0      0        2 
  16   chr16_81890614     ZGre    A    T        1      2        2 
  16   chr16_81890614     ZHar    A    T        0      0        2 
  16   chr16_81890614   Sample    A    T        0      0        2 
  16   chr16_81917436     AAsi    T    G        0      0        2 
  16   chr16_81917436     AKia    T    G        0      0        2 
  16   chr16_81917436     AOna    T    G        0      0        2 
  16   chr16_81917436     ASom    T    G        0      0        2 
  16   chr16_81917436     HCab    T    G      0.5      1        2 
  16   chr16_81917436     HPrz    T    G      0.5      1        2 
  16   chr16_81917436     ZBoe    T    G        0      0        2 
  16   chr16_81917436     ZGre    T    G        0      0        2 
  16   chr16_81917436     ZHar    T    G        0      0        2 
  16   chr16_81917436   Sample    T    G        0      0        2 
  16   chr16_81949668     AAsi    G    T        0      0        2 
  16   chr16_81949668     AKia    G    T        0      0        2 
  16   chr16_81949668     AOna    G    T        0      0        2 
  16   chr16_81949668     ASom    G    T        0      0        2 
  16   chr16_81949668     HCab    G    T        1      2        2 
  16   chr16_81949668     HPrz    G    T        1      2        2 
  16   chr16_81949668     ZBoe    G    T        0      0        2 
  16   chr16_81949668     ZGre    G    T        0      0        2 
  16   chr16_81949668     ZHar    G    T        0      0        2 
  16   chr16_81949668   Sample    G    T        0      0        2 
  16   chr16_81963639     AAsi    T    G        0      0        2 
  16   chr16_81963639     AKia    T    G        0      0        2 
  16   chr16_81963639     AOna    T    G        0      0        2 
  16   chr16_81963639     ASom    T    G        0      0        2 
  16   chr16_81963639     HCab    T    G        0      0        2 
  16   chr16_81963639     HPrz    T    G        0      0        2 
  16   chr16_81963639     ZBoe    T    G        0      0        2 
  16   chr16_81963639     ZGre    T    G        0      0        2 
  16   chr16_81963639     ZHar    T    G        1      2        2 
  16   chr16_81963639   Sample    T    G        0      0        2 
  16   chr16_81973920     AAsi    T    A        0      0        2 
  16   chr16_81973920     AKia    T    A        0      0        2 
  16   chr16_81973920     AOna    T    A        0      0        2 
  16   chr16_81973920     ASom    T    A        0      0        2 
  16   chr16_81973920     HCab    T    A        0      0        2 
  16   chr16_81973920     HPrz    T    A        0      0        2 
  16   chr16_81973920     ZBoe    T    A      0.5      1        2 
  16   chr16_81973920     ZGre    T    A        0      0        2 
  16   chr16_81973920     ZHar    T    A        0      0        2 
  16   chr16_81973920   Sample    T    A        0      0        2 
  16   chr16_81993663     AAsi    T    A        0      0        2 
  16   chr16_81993663     AKia    T    A        1      2        2 
  16   chr16_81993663     AOna    T    A        0      0        2 
  16   chr16_81993663     ASom    T    A        0      0        2 
  16   chr16_81993663     HCab    T    A        0      0        2 
  16   chr16_81993663     HPrz    T    A        0      0        2 
  16   chr16_81993663     ZBoe    T    A        0      0        2 
  16   chr16_81993663     ZGre    T    A        0      0        2 
  16   chr16_81993663     ZHar    T    A        0      0        2 
  16   chr16_81993663   Sample    T    A        0      0        2 
  16   chr16_82012495     AAsi    A    C        0      0        2 
  16   chr16_82012495     AKia    A    C        0      0        2 
  16   chr16_82012495     AOna    A    C        0      0        2 
  16   chr16_82012495     ASom    A    C        0      0        2 
  16   chr16_82012495     HCab    A    C        0      0        2 
  16   chr16_82012495     HPrz    A    C        0      0        2 
  16   chr16_82012495     ZBoe    A    C        0      0        2 
  16   chr16_82012495     ZGre    A    C        0      0        2 
  16   chr16_82012495     ZHar    A    C        1      2        2 
  16   chr16_82012495   Sample    A    C        0      0        2 
  16   chr16_82030613     AAsi    C    G        0      0        2 
  16   chr16_82030613     AKia    C    G        0      0        2 
  16   chr16_82030613     AOna    C    G        0      0        2 
  16   chr16_82030613     ASom    C    G        0      0        2 
  16   chr16_82030613     HCab    C    G        0      0        2 
  16   chr16_82030613     HPrz    C    G        0      0        2 
  16   chr16_82030613     ZBoe    C    G        0      0        2 
  16   chr16_82030613     ZGre    C    G      0.5      1        2 
  16   chr16_82030613     ZHar    C    G        0      0        2 
  16   chr16_82030613   Sample    C    G        0      0        2 
  16   chr16_82035873     AAsi    A    C        0      0        2 
  16   chr16_82035873     AKia    A    C      0.5      1        2 
  16   chr16_82035873     AOna    A    C        0      0        2 
  16   chr16_82035873     ASom    A    C        0      0        2 
  16   chr16_82035873     HCab    A    C        0      0        2 
  16   chr16_82035873     HPrz    A    C        0      0        2 
  16   chr16_82035873     ZBoe    A    C        0      0        2 
  16   chr16_82035873     ZGre    A    C        0      0        2 
  16   chr16_82035873     ZHar    A    C        0      0        2 
  16   chr16_82035873   Sample    A    C        0      0        2 
  16   chr16_82036658     AAsi    G    T        0      0        2 
  16   chr16_82036658     AKia    G    T        0      0        2 
  16   chr16_82036658     AOna    G    T        0      0        2 
  16   chr16_82036658     ASom    G    T        0      0        2 
  16   chr16_82036658     HCab    G    T        0      0        2 
  16   chr16_82036658     HPrz    G    T        0      0        2 
  16   chr16_82036658     ZBoe    G    T        1      2        2 
  16   chr16_82036658     ZGre    G    T        0      0        2 
  16   chr16_82036658     ZHar    G    T        0      0        2 
  16   chr16_82036658   Sample    G    T        0      0        2 
  16   chr16_82039579     AAsi    T    A        1      2        2 
  16   chr16_82039579     AKia    T    A        0      0        2 
  16   chr16_82039579     AOna    T    A        0      0        2 
  16   chr16_82039579     ASom    T    A        1      2        2 
  16   chr16_82039579     HCab    T    A        0      0        2 
  16   chr16_82039579     HPrz    T    A        0      0        2 
  16   chr16_82039579     ZBoe    T    A        0      0        2 
  16   chr16_82039579     ZGre    T    A        0      0        2 
  16   chr16_82039579     ZHar    T    A        0      0        2 
  16   chr16_82039579   Sample    T    A        1      2        2 
  16   chr16_82063900     AAsi    A    C        0      0        2 
  16   chr16_82063900     AKia    A    C        0      0        2 
  16   chr16_82063900     AOna    A    C      0.5      1        2 
  16   chr16_82063900     ASom    A    C        0      0        2 
  16   chr16_82063900     HCab    A    C        0      0        2 
  16   chr16_82063900     HPrz    A    C        0      0        2 
  16   chr16_82063900     ZBoe    A    C        0      0        2 
  16   chr16_82063900     ZGre    A    C        0      0        2 
  16   chr16_82063900     ZHar    A    C        0      0        2 
  16   chr16_82063900   Sample    A    C        0      0        2 
  16   chr16_82079592     AAsi    T    A        0      0        2 
  16   chr16_82079592     AKia    T    A        0      0        2 
  16   chr16_82079592     AOna    T    A        0      0        2 
  16   chr16_82079592     ASom    T    A        0      0        2 
  16   chr16_82079592     HCab    T    A        1      2        2 
  16   chr16_82079592     HPrz    T    A        1      2        2 
  16   chr16_82079592     ZBoe    T    A        0      0        2 
  16   chr16_82079592     ZGre    T    A        0      0        2 
  16   chr16_82079592     ZHar    T    A        0      0        2 
  16   chr16_82079592   Sample    T    A        0      0        2 
  16   chr16_82100705     AAsi    C    G        0      0        2 
  16   chr16_82100705     AKia    C    G        0      0        2 
  16   chr16_82100705     AOna    C    G        0      0        2 
  16   chr16_82100705     ASom    C    G        0      0        2 
  16   chr16_82100705     HCab    C    G        1      2        2 
  16   chr16_82100705     HPrz    C    G        1      2        2 
  16   chr16_82100705     ZBoe    C    G        0      0        2 
  16   chr16_82100705     ZGre    C    G        0      0        2 
  16   chr16_82100705     ZHar    C    G        0      0        2 
  16   chr16_82100705   Sample    C    G        0      0        2 
  16   chr16_82132983     AAsi    C    A        1      2        2 
  16   chr16_82132983     AKia    C    A        0      0        2 
  16   chr16_82132983     AOna    C    A        0      0        2 
  16   chr16_82132983     ASom    C    A        1      2        2 
  16   chr16_82132983     HCab    C    A        0      0        2 
  16   chr16_82132983     HPrz    C    A        0      0        2 
  16   chr16_82132983     ZBoe    C    A        0      0        2 
  16   chr16_82132983     ZGre    C    A        0      0        2 
  16   chr16_82132983     ZHar    C    A        0      0        2 
  16   chr16_82132983   Sample    C    A        0      0        2 
  16   chr16_82145476     AAsi    G    C        0      0        2 
  16   chr16_82145476     AKia    G    C        0      0        2 
  16   chr16_82145476     AOna    G    C        0      0        2 
  16   chr16_82145476     ASom    G    C        0      0        2 
  16   chr16_82145476     HCab    G    C      0.5      1        2 
  16   chr16_82145476     HPrz    G    C        0      0        2 
  16   chr16_82145476     ZBoe    G    C        0      0        2 
  16   chr16_82145476     ZGre    G    C        0      0        2 
  16   chr16_82145476     ZHar    G    C        0      0        2 
  16   chr16_82145476   Sample    G    C        0      0        2 
  16   chr16_82150907     AAsi    C    G        1      2        2 
  16   chr16_82150907     AKia    C    G      0.5      1        2 
  16   chr16_82150907     AOna    C    G        0      0        2 
  16   chr16_82150907     ASom    C    G        1      2        2 
  16   chr16_82150907     HCab    C    G        0      0        2 
  16   chr16_82150907     HPrz    C    G        0      0        2 
  16   chr16_82150907     ZBoe    C    G        0      0        2 
  16   chr16_82150907     ZGre    C    G        0      0        2 
  16   chr16_82150907     ZHar    C    G        0      0        2 
  16   chr16_82150907   Sample    C    G        1      2        2 
  16   chr16_82161316     AAsi    T    A        0      0        2 
  16   chr16_82161316     AKia    T    A        0      0        2 
  16   chr16_82161316     AOna    T    A        0      0        2 
  16   chr16_82161316     ASom    T    A        0      0        2 
  16   chr16_82161316     HCab    T    A        0      0        2 
  16   chr16_82161316     HPrz    T    A        0      0        2 
  16   chr16_82161316     ZBoe    T    A        0      0        2 
  16   chr16_82161316     ZGre    T    A        0      0        2 
  16   chr16_82161316     ZHar    T    A        1      2        2 
  16   chr16_82161316   Sample    T    A        0      0        2 
  16   chr16_82179165     AAsi    A    C        0      0        2 
  16   chr16_82179165     AKia    A    C        0      0        2 
  16   chr16_82179165     AOna    A    C        0      0        2 
  16   chr16_82179165     ASom    A    C        0      0        2 
  16   chr16_82179165     HCab    A    C        1      2        2 
  16   chr16_82179165     HPrz    A    C        1      2        2 
  16   chr16_82179165     ZBoe    A    C        0      0        2 
  16   chr16_82179165     ZGre    A    C        0      0        2 
  16   chr16_82179165     ZHar    A    C        0      0        2 
  16   chr16_82179165   Sample    A    C        0      0        2 
  16   chr16_82200029     AAsi    A    C      0.5      1        2 
  16   chr16_82200029     AKia    A    C        0      0        2 
  16   chr16_82200029     AOna    A    C        0      0        2 
  16   chr16_82200029     ASom    A    C        0      0        2 
  16   chr16_82200029     HCab    A    C        0      0        2 
  16   chr16_82200029     HPrz    A    C        0      0        2 
  16   chr16_82200029     ZBoe    A    C        0      0        2 
  16   chr16_82200029     ZGre    A    C        0      0        2 
  16   chr16_82200029     ZHar    A    C        0      0        2 
  16   chr16_82200029   Sample    A    C        0      0        2 
  16   chr16_82205739     AAsi    C    A        0      0        2 
  16   chr16_82205739     AKia    C    A        0      0        2 
  16   chr16_82205739     AOna    C    A        0      0        2 
  16   chr16_82205739     ASom    C    A        0      0        2 
  16   chr16_82205739     HCab    C    A        1      2        2 
  16   chr16_82205739     HPrz    C    A        1      2        2 
  16   chr16_82205739     ZBoe    C    A        0      0        2 
  16   chr16_82205739     ZGre    C    A        0      0        2 
  16   chr16_82205739     ZHar    C    A        0      0        2 
  16   chr16_82205739   Sample    C    A        0      0        2 
  16   chr16_82228378     AAsi    A    T        0      0        2 
  16   chr16_82228378     AKia    A    T        0      0        2 
  16   chr16_82228378     AOna    A    T        0      0        2 
  16   chr16_82228378     ASom    A    T        0      0        2 
  16   chr16_82228378     HCab    A    T      0.5      1        2 
  16   chr16_82228378     HPrz    A    T        0      0        2 
  16   chr16_82228378     ZBoe    A    T        0      0        2 
  16   chr16_82228378     ZGre    A    T        0      0        2 
  16   chr16_82228378     ZHar    A    T        0      0        2 
  16   chr16_82228378   Sample    A    T        0      0        2 
  16   chr16_82244949     AAsi    T    A        0      0        2 
  16   chr16_82244949     AKia    T    A        0      0        2 
  16   chr16_82244949     AOna    T    A        0      0        2 
  16   chr16_82244949     ASom    T    A        0      0        2 
  16   chr16_82244949     HCab    T    A        0      0        2 
  16   chr16_82244949     HPrz    T    A        0      0        2 
  16   chr16_82244949     ZBoe    T    A        0      0        2 
  16   chr16_82244949     ZGre    T    A        0      0        2 
  16   chr16_82244949     ZHar    T    A        1      2        2 
  16   chr16_82244949   Sample    T    A        0      0        2 
  16   chr16_82245328     AAsi    A    T        0      0        2 
  16   chr16_82245328     AKia    A    T      0.5      1        2 
  16   chr16_82245328     AOna    A    T        0      0        2 
  16   chr16_82245328     ASom    A    T        0      0        2 
  16   chr16_82245328     HCab    A    T        0      0        2 
  16   chr16_82245328     HPrz    A    T        0      0        2 
  16   chr16_82245328     ZBoe    A    T        0      0        2 
  16   chr16_82245328     ZGre    A    T        0      0        2 
  16   chr16_82245328     ZHar    A    T        0      0        2 
  16   chr16_82245328   Sample    A    T        0      0        2 
  16   chr16_82264786     AAsi    T    A        0      0        2 
  16   chr16_82264786     AKia    T    A        0      0        2 
  16   chr16_82264786     AOna    T    A        0      0        2 
  16   chr16_82264786     ASom    T    A        0      0        2 
  16   chr16_82264786     HCab    T    A        0      0        2 
  16   chr16_82264786     HPrz    T    A        0      0        2 
  16   chr16_82264786     ZBoe    T    A        0      0        2 
  16   chr16_82264786     ZGre    T    A      0.5      1        2 
  16   chr16_82264786     ZHar    T    A        0      0        2 
  16   chr16_82264786   Sample    T    A        0      0        2 
  16   chr16_82310080     AAsi    C    G        0      0        2 
  16   chr16_82310080     AKia    C    G        0      0        2 
  16   chr16_82310080     AOna    C    G        0      0        2 
  16   chr16_82310080     ASom    C    G        0      0        2 
  16   chr16_82310080     HCab    C    G        0      0        2 
  16   chr16_82310080     HPrz    C    G        0      0        2 
  16   chr16_82310080     ZBoe    C    G        0      0        2 
  16   chr16_82310080     ZGre    C    G        1      2        2 
  16   chr16_82310080     ZHar    C    G        0      0        2 
  16   chr16_82310080   Sample    C    G        0      0        2 
  16   chr16_82310802     AAsi    A    C        0      0        2 
  16   chr16_82310802     AKia    A    C        1      2        2 
  16   chr16_82310802     AOna    A    C        0      0        2 
  16   chr16_82310802     ASom    A    C        0      0        2 
  16   chr16_82310802     HCab    A    C        0      0        2 
  16   chr16_82310802     HPrz    A    C        0      0        2 
  16   chr16_82310802     ZBoe    A    C        0      0        2 
  16   chr16_82310802     ZGre    A    C        0      0        2 
  16   chr16_82310802     ZHar    A    C        0      0        2 
  16   chr16_82310802   Sample    A    C        0      0        2 
  16   chr16_82315609     AAsi    C    A        0      0        2 
  16   chr16_82315609     AKia    C    A        0      0        2 
  16   chr16_82315609     AOna    C    A        1      2        2 
  16   chr16_82315609     ASom    C    A        0      0        2 
  16   chr16_82315609     HCab    C    A        0      0        2 
  16   chr16_82315609     HPrz    C    A        0      0        2 
  16   chr16_82315609     ZBoe    C    A        0      0        2 
  16   chr16_82315609     ZGre    C    A        0      0        2 
  16   chr16_82315609     ZHar    C    A        0      0        2 
  16   chr16_82315609   Sample    C    A        0      0        2 
  16   chr16_82315692     AAsi    C    G        0      0        2 
  16   chr16_82315692     AKia    C    G        0      0        2 
  16   chr16_82315692     AOna    C    G        0      0        2 
  16   chr16_82315692     ASom    C    G        0      0        2 
  16   chr16_82315692     HCab    C    G      0.5      1        2 
  16   chr16_82315692     HPrz    C    G        0      0        2 
  16   chr16_82315692     ZBoe    C    G        0      0        2 
  16   chr16_82315692     ZGre    C    G        0      0        2 
  16   chr16_82315692     ZHar    C    G        0      0        2 
  16   chr16_82315692   Sample    C    G        0      0        2 
  16   chr16_82321528     AAsi    A    C        1      2        2 
  16   chr16_82321528     AKia    A    C        1      2        2 
  16   chr16_82321528     AOna    A    C        1      2        2 
  16   chr16_82321528     ASom    A    C        1      2        2 
  16   chr16_82321528     HCab    A    C        0      0        2 
  16   chr16_82321528     HPrz    A    C        0      0        2 
  16   chr16_82321528     ZBoe    A    C        0      0        2 
  16   chr16_82321528     ZGre    A    C        0      0        2 
  16   chr16_82321528     ZHar    A    C        0      0        2 
  16   chr16_82321528   Sample    A    C        1      2        2 
  16   chr16_82346843     AAsi    T    A        1      2        2 
  16   chr16_82346843     AKia    T    A        1      2        2 
  16   chr16_82346843     AOna    T    A        1      2        2 
  16   chr16_82346843     ASom    T    A        1      2        2 
  16   chr16_82346843     HCab    T    A        0      0        2 
  16   chr16_82346843     HPrz    T    A        0      0        2 
  16   chr16_82346843     ZBoe    T    A        0      0        2 
  16   chr16_82346843     ZGre    T    A        0      0        2 
  16   chr16_82346843     ZHar    T    A        0      0        2 
  16   chr16_82346843   Sample    T    A        1      2        2 
  16   chr16_82358034     AAsi    A    T        0      0        2 
  16   chr16_82358034     AKia    A    T        0      0        2 
  16   chr16_82358034     AOna    A    T        0      0        2 
  16   chr16_82358034     ASom    A    T        0      0        2 
  16   chr16_82358034     HCab    A    T        0      0        2 
  16   chr16_82358034     HPrz    A    T        0      0        2 
  16   chr16_82358034     ZBoe    A    T      0.5      1        2 
  16   chr16_82358034     ZGre    A    T        0      0        2 
  16   chr16_82358034     ZHar    A    T        0      0        2 
  16   chr16_82358034   Sample    A    T        0      0        2 
  16   chr16_82358548     AAsi    C    A        0      0        2 
  16   chr16_82358548     AKia    C    A        0      0        2 
  16   chr16_82358548     AOna    C    A        0      0        2 
  16   chr16_82358548     ASom    C    A        0      0        2 
  16   chr16_82358548     HCab    C    A        0      0        2 
  16   chr16_82358548     HPrz    C    A        0      0        2 
  16   chr16_82358548     ZBoe    C    A      0.5      1        2 
  16   chr16_82358548     ZGre    C    A        0      0        2 
  16   chr16_82358548     ZHar    C    A        0      0        2 
  16   chr16_82358548   Sample    C    A        0      0        2 
  16   chr16_82382400     AAsi    G    C        0      0        2 
  16   chr16_82382400     AKia    G    C        1      2        2 
  16   chr16_82382400     AOna    G    C        0      0        2 
  16   chr16_82382400     ASom    G    C        0      0        2 
  16   chr16_82382400     HCab    G    C        0      0        2 
  16   chr16_82382400     HPrz    G    C        0      0        2 
  16   chr16_82382400     ZBoe    G    C        0      0        2 
  16   chr16_82382400     ZGre    G    C        0      0        2 
  16   chr16_82382400     ZHar    G    C        0      0        2 
  16   chr16_82382400   Sample    G    C        0      0        2 
  16   chr16_82401060     AAsi    C    A        0      0        2 
  16   chr16_82401060     AKia    C    A        0      0        2 
  16   chr16_82401060     AOna    C    A        0      0        2 
  16   chr16_82401060     ASom    C    A        0      0        2 
  16   chr16_82401060     HCab    C    A        0      0        2 
  16   chr16_82401060     HPrz    C    A        0      0        2 
  16   chr16_82401060     ZBoe    C    A        0      0        2 
  16   chr16_82401060     ZGre    C    A        0      0        2 
  16   chr16_82401060     ZHar    C    A      0.5      1        2 
  16   chr16_82401060   Sample    C    A        0      0        2 
  16   chr16_82401592     AAsi    A    T        0      0        2 
  16   chr16_82401592     AKia    A    T        0      0        2 
  16   chr16_82401592     AOna    A    T        0      0        2 
  16   chr16_82401592     ASom    A    T        0      0        2 
  16   chr16_82401592     HCab    A    T        1      2        2 
  16   chr16_82401592     HPrz    A    T        1      2        2 
  16   chr16_82401592     ZBoe    A    T        0      0        2 
  16   chr16_82401592     ZGre    A    T        0      0        2 
  16   chr16_82401592     ZHar    A    T        0      0        2 
  16   chr16_82401592   Sample    A    T        0      0        2 
  16   chr16_82408554     AAsi    A    T        0      0        2 
  16   chr16_82408554     AKia    A    T        0      0        2 
  16   chr16_82408554     AOna    A    T        0      0        2 
  16   chr16_82408554     ASom    A    T        1      2        2 
  16   chr16_82408554     HCab    A    T        0      0        2 
  16   chr16_82408554     HPrz    A    T        0      0        2 
  16   chr16_82408554     ZBoe    A    T        0      0        2 
  16   chr16_82408554     ZGre    A    T        0      0        2 
  16   chr16_82408554     ZHar    A    T        0      0        2 
  16   chr16_82408554   Sample    A    T        0      0        2 
  16   chr16_82457159     AAsi    T    A        0      0        2 
  16   chr16_82457159     AKia    T    A      0.5      1        2 
  16   chr16_82457159     AOna    T    A        0      0        2 
  16   chr16_82457159     ASom    T    A        0      0        2 
  16   chr16_82457159     HCab    T    A        0      0        2 
  16   chr16_82457159     HPrz    T    A        0      0        2 
  16   chr16_82457159     ZBoe    T    A        0      0        2 
  16   chr16_82457159     ZGre    T    A        0      0        2 
  16   chr16_82457159     ZHar    T    A        0      0        2 
  16   chr16_82457159   Sample    T    A        0      0        2 
  16   chr16_82457334     AAsi    T    G        0      0        2 
  16   chr16_82457334     AKia    T    G        0      0        2 
  16   chr16_82457334     AOna    T    G        0      0        2 
  16   chr16_82457334     ASom    T    G        0      0        2 
  16   chr16_82457334     HCab    T    G        0      0        2 
  16   chr16_82457334     HPrz    T    G        0      0        2 
  16   chr16_82457334     ZBoe    T    G        0      0        2 
  16   chr16_82457334     ZGre    T    G        0      0        2 
  16   chr16_82457334     ZHar    T    G        1      2        2 
  16   chr16_82457334   Sample    T    G        0      0        2 
  16   chr16_82468938     AAsi    C    A        0      0        2 
  16   chr16_82468938     AKia    C    A        0      0        2 
  16   chr16_82468938     AOna    C    A        0      0        2 
  16   chr16_82468938     ASom    C    A        0      0        2 
  16   chr16_82468938     HCab    C    A        0      0        2 
  16   chr16_82468938     HPrz    C    A        0      0        2 
  16   chr16_82468938     ZBoe    C    A      0.5      1        2 
  16   chr16_82468938     ZGre    C    A        0      0        2 
  16   chr16_82468938     ZHar    C    A        0      0        2 
  16   chr16_82468938   Sample    C    A        0      0        2 
  16   chr16_82472745     AAsi    T    G        0      0        2 
  16   chr16_82472745     AKia    T    G        0      0        2 
  16   chr16_82472745     AOna    T    G        0      0        2 
  16   chr16_82472745     ASom    T    G        0      0        2 
  16   chr16_82472745     HCab    T    G        1      2        2 
  16   chr16_82472745     HPrz    T    G        1      2        2 
  16   chr16_82472745     ZBoe    T    G        0      0        2 
  16   chr16_82472745     ZGre    T    G        0      0        2 
  16   chr16_82472745     ZHar    T    G        0      0        2 
  16   chr16_82472745   Sample    T    G        0      0        2 
  16   chr16_82495048     AAsi    A    C        0      0        2 
  16   chr16_82495048     AKia    A    C        0      0        2 
  16   chr16_82495048     AOna    A    C        0      0        2 
  16   chr16_82495048     ASom    A    C        0      0        2 
  16   chr16_82495048     HCab    A    C        0      0        2 
  16   chr16_82495048     HPrz    A    C        0      0        2 
  16   chr16_82495048     ZBoe    A    C        0      0        2 
  16   chr16_82495048     ZGre    A    C        0      0        2 
  16   chr16_82495048     ZHar    A    C      0.5      1        2 
  16   chr16_82495048   Sample    A    C        0      0        2 
  16   chr16_82511294     AAsi    C    G        0      0        2 
  16   chr16_82511294     AKia    C    G        0      0        2 
  16   chr16_82511294     AOna    C    G        0      0        2 
  16   chr16_82511294     ASom    C    G        0      0        2 
  16   chr16_82511294     HCab    C    G        0      0        2 
  16   chr16_82511294     HPrz    C    G        0      0        2 
  16   chr16_82511294     ZBoe    C    G      0.5      1        2 
  16   chr16_82511294     ZGre    C    G        0      0        2 
  16   chr16_82511294     ZHar    C    G        0      0        2 
  16   chr16_82511294   Sample    C    G        0      0        2 
  16   chr16_82524680     AAsi    T    G        0      0        2 
  16   chr16_82524680     AKia    T    G        0      0        2 
  16   chr16_82524680     AOna    T    G        0      0        2 
  16   chr16_82524680     ASom    T    G        0      0        2 
  16   chr16_82524680     HCab    T    G        0      0        2 
  16   chr16_82524680     HPrz    T    G        0      0        2 
  16   chr16_82524680     ZBoe    T    G        0      0        2 
  16   chr16_82524680     ZGre    T    G        1      2        2 
  16   chr16_82524680     ZHar    T    G        0      0        2 
  16   chr16_82524680   Sample    T    G        0      0        2 
  16   chr16_82546162     AAsi    G    T        0      0        2 
  16   chr16_82546162     AKia    G    T        0      0        2 
  16   chr16_82546162     AOna    G    T        0      0        2 
  16   chr16_82546162     ASom    G    T        1      2        2 
  16   chr16_82546162     HCab    G    T        0      0        2 
  16   chr16_82546162     HPrz    G    T        0      0        2 
  16   chr16_82546162     ZBoe    G    T        0      0        2 
  16   chr16_82546162     ZGre    G    T        0      0        2 
  16   chr16_82546162     ZHar    G    T        0      0        2 
  16   chr16_82546162   Sample    G    T        0      0        2 
  16   chr16_82570401     AAsi    G    T        0      0        2 
  16   chr16_82570401     AKia    G    T        0      0        2 
  16   chr16_82570401     AOna    G    T        0      0        2 
  16   chr16_82570401     ASom    G    T        0      0        2 
  16   chr16_82570401     HCab    G    T        0      0        2 
  16   chr16_82570401     HPrz    G    T        0      0        2 
  16   chr16_82570401     ZBoe    G    T        1      2        2 
  16   chr16_82570401     ZGre    G    T        1      2        2 
  16   chr16_82570401     ZHar    G    T        1      2        2 
  16   chr16_82570401   Sample    G    T        0      0        2 
  16   chr16_82581421     AAsi    C    A        0      0        2 
  16   chr16_82581421     AKia    C    A        0      0        2 
  16   chr16_82581421     AOna    C    A        0      0        2 
  16   chr16_82581421     ASom    C    A        0      0        2 
  16   chr16_82581421     HCab    C    A        1      2        2 
  16   chr16_82581421     HPrz    C    A        1      2        2 
  16   chr16_82581421     ZBoe    C    A        0      0        2 
  16   chr16_82581421     ZGre    C    A        0      0        2 
  16   chr16_82581421     ZHar    C    A        0      0        2 
  16   chr16_82581421   Sample    C    A        0      0        2 
  16   chr16_82594729     AAsi    C    G        0      0        2 
  16   chr16_82594729     AKia    C    G        1      2        2 
  16   chr16_82594729     AOna    C    G        1      2        2 
  16   chr16_82594729     ASom    C    G        0      0        2 
  16   chr16_82594729     HCab    C    G        0      0        2 
  16   chr16_82594729     HPrz    C    G        0      0        2 
  16   chr16_82594729     ZBoe    C    G        0      0        2 
  16   chr16_82594729     ZGre    C    G        0      0        2 
  16   chr16_82594729     ZHar    C    G        0      0        2 
  16   chr16_82594729   Sample    C    G        0      0        2 
  16   chr16_82614020     AAsi    G    T        0      0        2 
  16   chr16_82614020     AKia    G    T        0      0        2 
  16   chr16_82614020     AOna    G    T        0      0        2 
  16   chr16_82614020     ASom    G    T        0      0        2 
  16   chr16_82614020     HCab    G    T      0.5      1        2 
  16   chr16_82614020     HPrz    G    T        0      0        2 
  16   chr16_82614020     ZBoe    G    T        0      0        2 
  16   chr16_82614020     ZGre    G    T        0      0        2 
  16   chr16_82614020     ZHar    G    T        0      0        2 
  16   chr16_82614020   Sample    G    T        0      0        2 
  16   chr16_82654599     AAsi    G    C        0      0        2 
  16   chr16_82654599     AKia    G    C        0      0        2 
  16   chr16_82654599     AOna    G    C        0      0        2 
  16   chr16_82654599     ASom    G    C        0      0        2 
  16   chr16_82654599     HCab    G    C        1      2        2 
  16   chr16_82654599     HPrz    G    C        1      2        2 
  16   chr16_82654599     ZBoe    G    C        0      0        2 
  16   chr16_82654599     ZGre    G    C        0      0        2 
  16   chr16_82654599     ZHar    G    C        0      0        2 
  16   chr16_82654599   Sample    G    C        0      0        2 
  16   chr16_82655871     AAsi    C    G        0      0        2 
  16   chr16_82655871     AKia    C    G        0      0        2 
  16   chr16_82655871     AOna    C    G        0      0        2 
  16   chr16_82655871     ASom    C    G        0      0        2 
  16   chr16_82655871     HCab    C    G        0      0        2 
  16   chr16_82655871     HPrz    C    G        0      0        2 
  16   chr16_82655871     ZBoe    C    G        0      0        2 
  16   chr16_82655871     ZGre    C    G      0.5      1        2 
  16   chr16_82655871     ZHar    C    G        0      0        2 
  16   chr16_82655871   Sample    C    G        0      0        2 
  16   chr16_82665215     AAsi    T    G        0      0        2 
  16   chr16_82665215     AKia    T    G        0      0        2 
  16   chr16_82665215     AOna    T    G        0      0        2 
  16   chr16_82665215     ASom    T    G        0      0        2 
  16   chr16_82665215     HCab    T    G        0      0        2 
  16   chr16_82665215     HPrz    T    G        0      0        2 
  16   chr16_82665215     ZBoe    T    G        0      0        2 
  16   chr16_82665215     ZGre    T    G      0.5      1        2 
  16   chr16_82665215     ZHar    T    G        0      0        2 
  16   chr16_82665215   Sample    T    G        0      0        2 
  16   chr16_82668690     AAsi    G    C        0      0        2 
  16   chr16_82668690     AKia    G    C      0.5      1        2 
  16   chr16_82668690     AOna    G    C        0      0        2 
  16   chr16_82668690     ASom    G    C        0      0        2 
  16   chr16_82668690     HCab    G    C        0      0        2 
  16   chr16_82668690     HPrz    G    C        0      0        2 
  16   chr16_82668690     ZBoe    G    C        0      0        2 
  16   chr16_82668690     ZGre    G    C        0      0        2 
  16   chr16_82668690     ZHar    G    C        0      0        2 
  16   chr16_82668690   Sample    G    C        0      0        2 
  16   chr16_82669296     AAsi    T    G        0      0        2 
  16   chr16_82669296     AKia    T    G        0      0        2 
  16   chr16_82669296     AOna    T    G        0      0        2 
  16   chr16_82669296     ASom    T    G        0      0        2 
  16   chr16_82669296     HCab    T    G        0      0        2 
  16   chr16_82669296     HPrz    T    G        0      0        2 
  16   chr16_82669296     ZBoe    T    G      0.5      1        2 
  16   chr16_82669296     ZGre    T    G        0      0        2 
  16   chr16_82669296     ZHar    T    G        0      0        2 
  16   chr16_82669296   Sample    T    G        0      0        2 
  16   chr16_82701511     AAsi    A    C        0      0        2 
  16   chr16_82701511     AKia    A    C        0      0        2 
  16   chr16_82701511     AOna    A    C        0      0        2 
  16   chr16_82701511     ASom    A    C        0      0        2 
  16   chr16_82701511     HCab    A    C        0      0        2 
  16   chr16_82701511     HPrz    A    C        0      0        2 
  16   chr16_82701511     ZBoe    A    C      0.5      1        2 
  16   chr16_82701511     ZGre    A    C        0      0        2 
  16   chr16_82701511     ZHar    A    C        0      0        2 
  16   chr16_82701511   Sample    A    C        0      0        2 
  16   chr16_82706474     AAsi    T    G        0      0        2 
  16   chr16_82706474     AKia    T    G        0      0        2 
  16   chr16_82706474     AOna    T    G        0      0        2 
  16   chr16_82706474     ASom    T    G        0      0        2 
  16   chr16_82706474     HCab    T    G        1      2        2 
  16   chr16_82706474     HPrz    T    G        1      2        2 
  16   chr16_82706474     ZBoe    T    G        0      0        2 
  16   chr16_82706474     ZGre    T    G        0      0        2 
  16   chr16_82706474     ZHar    T    G        0      0        2 
  16   chr16_82706474   Sample    T    G        0      0        2 
  16   chr16_82719490     AAsi    G    C        0      0        2 
  16   chr16_82719490     AKia    G    C        0      0        2 
  16   chr16_82719490     AOna    G    C        0      0        2 
  16   chr16_82719490     ASom    G    C        0      0        2 
  16   chr16_82719490     HCab    G    C        0      0        2 
  16   chr16_82719490     HPrz    G    C        0      0        2 
  16   chr16_82719490     ZBoe    G    C      0.5      1        2 
  16   chr16_82719490     ZGre    G    C        0      0        2 
  16   chr16_82719490     ZHar    G    C        0      0        2 
  16   chr16_82719490   Sample    G    C        0      0        2 
  16   chr16_82719802     AAsi    C    G        0      0        2 
  16   chr16_82719802     AKia    C    G        1      2        2 
  16   chr16_82719802     AOna    C    G      0.5      1        2 
  16   chr16_82719802     ASom    C    G        0      0        2 
  16   chr16_82719802     HCab    C    G        0      0        2 
  16   chr16_82719802     HPrz    C    G        0      0        2 
  16   chr16_82719802     ZBoe    C    G        0      0        2 
  16   chr16_82719802     ZGre    C    G        0      0        2 
  16   chr16_82719802     ZHar    C    G        0      0        2 
  16   chr16_82719802   Sample    C    G        0      0        2 
  16   chr16_82738211     AAsi    C    G        0      0        2 
  16   chr16_82738211     AKia    C    G        0      0        2 
  16   chr16_82738211     AOna    C    G        0      0        2 
  16   chr16_82738211     ASom    C    G        0      0        2 
  16   chr16_82738211     HCab    C    G        1      2        2 
  16   chr16_82738211     HPrz    C    G        1      2        2 
  16   chr16_82738211     ZBoe    C    G        0      0        2 
  16   chr16_82738211     ZGre    C    G        0      0        2 
  16   chr16_82738211     ZHar    C    G        0      0        2 
  16   chr16_82738211   Sample    C    G        0      0        2 
  16   chr16_82740282     AAsi    G    C        0      0        2 
  16   chr16_82740282     AKia    G    C      0.5      1        2 
  16   chr16_82740282     AOna    G    C        0      0        2 
  16   chr16_82740282     ASom    G    C        0      0        2 
  16   chr16_82740282     HCab    G    C        0      0        2 
  16   chr16_82740282     HPrz    G    C        0      0        2 
  16   chr16_82740282     ZBoe    G    C        0      0        2 
  16   chr16_82740282     ZGre    G    C        0      0        2 
  16   chr16_82740282     ZHar    G    C        0      0        2 
  16   chr16_82740282   Sample    G    C        0      0        2 
  16   chr16_82742040     AAsi    G    C        0      0        2 
  16   chr16_82742040     AKia    G    C        1      2        2 
  16   chr16_82742040     AOna    G    C        0      0        2 
  16   chr16_82742040     ASom    G    C        0      0        2 
  16   chr16_82742040     HCab    G    C        0      0        2 
  16   chr16_82742040     HPrz    G    C        0      0        2 
  16   chr16_82742040     ZBoe    G    C        0      0        2 
  16   chr16_82742040     ZGre    G    C        0      0        2 
  16   chr16_82742040     ZHar    G    C        0      0        2 
  16   chr16_82742040   Sample    G    C        0      0        2 
  16   chr16_82754478     AAsi    G    C        0      0        2 
  16   chr16_82754478     AKia    G    C        0      0        2 
  16   chr16_82754478     AOna    G    C        0      0        2 
  16   chr16_82754478     ASom    G    C        0      0        2 
  16   chr16_82754478     HCab    G    C        1      2        2 
  16   chr16_82754478     HPrz    G    C        1      2        2 
  16   chr16_82754478     ZBoe    G    C        0      0        2 
  16   chr16_82754478     ZGre    G    C        0      0        2 
  16   chr16_82754478     ZHar    G    C        0      0        2 
  16   chr16_82754478   Sample    G    C        0      0        2 
  16   chr16_82769227     AAsi    A    T        0      0        2 
  16   chr16_82769227     AKia    A    T        0      0        2 
  16   chr16_82769227     AOna    A    T        0      0        2 
  16   chr16_82769227     ASom    A    T        0      0        2 
  16   chr16_82769227     HCab    A    T        0      0        2 
  16   chr16_82769227     HPrz    A    T        0      0        2 
  16   chr16_82769227     ZBoe    A    T      0.5      1        2 
  16   chr16_82769227     ZGre    A    T        0      0        2 
  16   chr16_82769227     ZHar    A    T        0      0        2 
  16   chr16_82769227   Sample    A    T        0      0        2 
  16   chr16_82770842     AAsi    G    C        0      0        2 
  16   chr16_82770842     AKia    G    C        0      0        2 
  16   chr16_82770842     AOna    G    C        0      0        2 
  16   chr16_82770842     ASom    G    C        0      0        2 
  16   chr16_82770842     HCab    G    C        0      0        2 
  16   chr16_82770842     HPrz    G    C      0.5      1        2 
  16   chr16_82770842     ZBoe    G    C        0      0        2 
  16   chr16_82770842     ZGre    G    C        0      0        2 
  16   chr16_82770842     ZHar    G    C        0      0        2 
  16   chr16_82770842   Sample    G    C        0      0        2 
  16   chr16_82776105     AAsi    T    A        0      0        2 
  16   chr16_82776105     AKia    T    A        0      0        2 
  16   chr16_82776105     AOna    T    A        0      0        2 
  16   chr16_82776105     ASom    T    A        0      0        2 
  16   chr16_82776105     HCab    T    A        1      2        2 
  16   chr16_82776105     HPrz    T    A        1      2        2 
  16   chr16_82776105     ZBoe    T    A        0      0        2 
  16   chr16_82776105     ZGre    T    A        0      0        2 
  16   chr16_82776105     ZHar    T    A        0      0        2 
  16   chr16_82776105   Sample    T    A        0      0        2 
  16   chr16_82789982     AAsi    C    A        0      0        2 
  16   chr16_82789982     AKia    C    A        0      0        2 
  16   chr16_82789982     AOna    C    A        0      0        2 
  16   chr16_82789982     ASom    C    A        0      0        2 
  16   chr16_82789982     HCab    C    A        0      0        2 
  16   chr16_82789982     HPrz    C    A        0      0        2 
  16   chr16_82789982     ZBoe    C    A      0.5      1        2 
  16   chr16_82789982     ZGre    C    A        0      0        2 
  16   chr16_82789982     ZHar    C    A        0      0        2 
  16   chr16_82789982   Sample    C    A        0      0        2 
  16   chr16_82809338     AAsi    G    T        0      0        2 
  16   chr16_82809338     AKia    G    T        0      0        2 
  16   chr16_82809338     AOna    G    T        0      0        2 
  16   chr16_82809338     ASom    G    T        0      0        2 
  16   chr16_82809338     HCab    G    T        0      0        2 
  16   chr16_82809338     HPrz    G    T      0.5      1        2 
  16   chr16_82809338     ZBoe    G    T        0      0        2 
  16   chr16_82809338     ZGre    G    T        0      0        2 
  16   chr16_82809338     ZHar    G    T        0      0        2 
  16   chr16_82809338   Sample    G    T        0      0        2 
  16   chr16_82831396     AAsi    G    C        0      0        2 
  16   chr16_82831396     AKia    G    C        0      0        2 
  16   chr16_82831396     AOna    G    C        0      0        2 
  16   chr16_82831396     ASom    G    C        0      0        2 
  16   chr16_82831396     HCab    G    C        0      0        2 
  16   chr16_82831396     HPrz    G    C        0      0        2 
  16   chr16_82831396     ZBoe    G    C      0.5      1        2 
  16   chr16_82831396     ZGre    G    C        0      0        2 
  16   chr16_82831396     ZHar    G    C        0      0        2 
  16   chr16_82831396   Sample    G    C        0      0        2 
  16   chr16_82846444     AAsi    C    G        0      0        2 
  16   chr16_82846444     AKia    C    G        0      0        2 
  16   chr16_82846444     AOna    C    G        0      0        2 
  16   chr16_82846444     ASom    C    G        0      0        2 
  16   chr16_82846444     HCab    C    G      0.5      1        2 
  16   chr16_82846444     HPrz    C    G        0      0        2 
  16   chr16_82846444     ZBoe    C    G        0      0        2 
  16   chr16_82846444     ZGre    C    G        0      0        2 
  16   chr16_82846444     ZHar    C    G        0      0        2 
  16   chr16_82846444   Sample    C    G        0      0        2 
  16   chr16_82852719     AAsi    C    A        0      0        2 
  16   chr16_82852719     AKia    C    A        0      0        2 
  16   chr16_82852719     AOna    C    A        1      2        2 
  16   chr16_82852719     ASom    C    A        0      0        2 
  16   chr16_82852719     HCab    C    A        0      0        2 
  16   chr16_82852719     HPrz    C    A        0      0        2 
  16   chr16_82852719     ZBoe    C    A        0      0        2 
  16   chr16_82852719     ZGre    C    A        0      0        2 
  16   chr16_82852719     ZHar    C    A        0      0        2 
  16   chr16_82852719   Sample    C    A        0      0        2 
  16   chr16_82863538     AAsi    G    C        0      0        2 
  16   chr16_82863538     AKia    G    C        0      0        2 
  16   chr16_82863538     AOna    G    C        0      0        2 
  16   chr16_82863538     ASom    G    C        0      0        2 
  16   chr16_82863538     HCab    G    C        0      0        2 
  16   chr16_82863538     HPrz    G    C      0.5      1        2 
  16   chr16_82863538     ZBoe    G    C        0      0        2 
  16   chr16_82863538     ZGre    G    C        0      0        2 
  16   chr16_82863538     ZHar    G    C        0      0        2 
  16   chr16_82863538   Sample    G    C        0      0        2 
  16   chr16_82868024     AAsi    G    C        0      0        2 
  16   chr16_82868024     AKia    G    C        1      2        2 
  16   chr16_82868024     AOna    G    C        1      2        2 
  16   chr16_82868024     ASom    G    C        0      0        2 
  16   chr16_82868024     HCab    G    C        0      0        2 
  16   chr16_82868024     HPrz    G    C        0      0        2 
  16   chr16_82868024     ZBoe    G    C        0      0        2 
  16   chr16_82868024     ZGre    G    C        0      0        2 
  16   chr16_82868024     ZHar    G    C        0      0        2 
  16   chr16_82868024   Sample    G    C        0      0        2 
  16   chr16_82874516     AAsi    C    G        0      0        2 
  16   chr16_82874516     AKia    C    G        0      0        2 
  16   chr16_82874516     AOna    C    G        0      0        2 
  16   chr16_82874516     ASom    C    G        0      0        2 
  16   chr16_82874516     HCab    C    G      0.5      1        2 
  16   chr16_82874516     HPrz    C    G        0      0        2 
  16   chr16_82874516     ZBoe    C    G        0      0        2 
  16   chr16_82874516     ZGre    C    G        0      0        2 
  16   chr16_82874516     ZHar    C    G        0      0        2 
  16   chr16_82874516   Sample    C    G        0      0        2 
  16   chr16_82892276     AAsi    G    T        0      0        2 
  16   chr16_82892276     AKia    G    T        0      0        2 
  16   chr16_82892276     AOna    G    T        0      0        2 
  16   chr16_82892276     ASom    G    T        0      0        2 
  16   chr16_82892276     HCab    G    T        1      2        2 
  16   chr16_82892276     HPrz    G    T        1      2        2 
  16   chr16_82892276     ZBoe    G    T        0      0        2 
  16   chr16_82892276     ZGre    G    T        0      0        2 
  16   chr16_82892276     ZHar    G    T        0      0        2 
  16   chr16_82892276   Sample    G    T        0      0        2 
  16   chr16_82946296     AAsi    T    A        0      0        2 
  16   chr16_82946296     AKia    T    A        0      0        2 
  16   chr16_82946296     AOna    T    A        0      0        2 
  16   chr16_82946296     ASom    T    A        0      0        2 
  16   chr16_82946296     HCab    T    A        0      0        2 
  16   chr16_82946296     HPrz    T    A        0      0        2 
  16   chr16_82946296     ZBoe    T    A      0.5      1        2 
  16   chr16_82946296     ZGre    T    A        0      0        2 
  16   chr16_82946296     ZHar    T    A        1      2        2 
  16   chr16_82946296   Sample    T    A        0      0        2 
  16   chr16_82957496     AAsi    A    C        0      0        2 
  16   chr16_82957496     AKia    A    C        0      0        2 
  16   chr16_82957496     AOna    A    C        1      2        2 
  16   chr16_82957496     ASom    A    C        0      0        2 
  16   chr16_82957496     HCab    A    C        0      0        2 
  16   chr16_82957496     HPrz    A    C        0      0        2 
  16   chr16_82957496     ZBoe    A    C        0      0        2 
  16   chr16_82957496     ZGre    A    C        0      0        2 
  16   chr16_82957496     ZHar    A    C        0      0        2 
  16   chr16_82957496   Sample    A    C        0      0        2 
  16   chr16_82975538     AAsi    T    A        0      0        2 
  16   chr16_82975538     AKia    T    A        0      0        2 
  16   chr16_82975538     AOna    T    A        0      0        2 
  16   chr16_82975538     ASom    T    A        0      0        2 
  16   chr16_82975538     HCab    T    A        1      2        2 
  16   chr16_82975538     HPrz    T    A        1      2        2 
  16   chr16_82975538     ZBoe    T    A        0      0        2 
  16   chr16_82975538     ZGre    T    A        0      0        2 
  16   chr16_82975538     ZHar    T    A        0      0        2 
  16   chr16_82975538   Sample    T    A        0      0        2 
  16   chr16_82988572     AAsi    A    C        0      0        2 
  16   chr16_82988572     AKia    A    C        0      0        2 
  16   chr16_82988572     AOna    A    C        0      0        2 
  16   chr16_82988572     ASom    A    C        0      0        2 
  16   chr16_82988572     HCab    A    C        0      0        2 
  16   chr16_82988572     HPrz    A    C        0      0        2 
  16   chr16_82988572     ZBoe    A    C        0      0        2 
  16   chr16_82988572     ZGre    A    C        0      0        2 
  16   chr16_82988572     ZHar    A    C        1      2        2 
  16   chr16_82988572   Sample    A    C        0      0        2 
  16   chr16_83005615     AAsi    G    T        0      0        2 
  16   chr16_83005615     AKia    G    T        0      0        2 
  16   chr16_83005615     AOna    G    T        0      0        2 
  16   chr16_83005615     ASom    G    T        0      0        2 
  16   chr16_83005615     HCab    G    T      0.5      1        2 
  16   chr16_83005615     HPrz    G    T        0      0        2 
  16   chr16_83005615     ZBoe    G    T        0      0        2 
  16   chr16_83005615     ZGre    G    T        0      0        2 
  16   chr16_83005615     ZHar    G    T        0      0        2 
  16   chr16_83005615   Sample    G    T        0      0        2 
  16   chr16_83006091     AAsi    T    A        0      0        2 
  16   chr16_83006091     AKia    T    A        0      0        2 
  16   chr16_83006091     AOna    T    A        0      0        2 
  16   chr16_83006091     ASom    T    A        0      0        2 
  16   chr16_83006091     HCab    T    A        0      0        2 
  16   chr16_83006091     HPrz    T    A        0      0        2 
  16   chr16_83006091     ZBoe    T    A        0      0        2 
  16   chr16_83006091     ZGre    T    A        0      0        2 
  16   chr16_83006091     ZHar    T    A        1      2        2 
  16   chr16_83006091   Sample    T    A        0      0        2 
  16   chr16_83012848     AAsi    T    G        0      0        2 
  16   chr16_83012848     AKia    T    G        0      0        2 
  16   chr16_83012848     AOna    T    G        0      0        2 
  16   chr16_83012848     ASom    T    G        0      0        2 
  16   chr16_83012848     HCab    T    G        1      2        2 
  16   chr16_83012848     HPrz    T    G        1      2        2 
  16   chr16_83012848     ZBoe    T    G        0      0        2 
  16   chr16_83012848     ZGre    T    G        0      0        2 
  16   chr16_83012848     ZHar    T    G        0      0        2 
  16   chr16_83012848   Sample    T    G        0      0        2 
  16   chr16_83014663     AAsi    C    G        0      0        2 
  16   chr16_83014663     AKia    C    G        0      0        2 
  16   chr16_83014663     AOna    C    G        0      0        2 
  16   chr16_83014663     ASom    C    G        0      0        2 
  16   chr16_83014663     HCab    C    G      0.5      1        2 
  16   chr16_83014663     HPrz    C    G        0      0        2 
  16   chr16_83014663     ZBoe    C    G        0      0        2 
  16   chr16_83014663     ZGre    C    G        0      0        2 
  16   chr16_83014663     ZHar    C    G        0      0        2 
  16   chr16_83014663   Sample    C    G        0      0        2 
  16   chr16_83039795     AAsi    A    C        0      0        2 
  16   chr16_83039795     AKia    A    C        0      0        2 
  16   chr16_83039795     AOna    A    C        1      2        2 
  16   chr16_83039795     ASom    A    C        0      0        2 
  16   chr16_83039795     HCab    A    C        0      0        2 
  16   chr16_83039795     HPrz    A    C        0      0        2 
  16   chr16_83039795     ZBoe    A    C        0      0        2 
  16   chr16_83039795     ZGre    A    C        0      0        2 
  16   chr16_83039795     ZHar    A    C        0      0        2 
  16   chr16_83039795   Sample    A    C        0      0        2 
  16   chr16_83049753     AAsi    C    A        0      0        2 
  16   chr16_83049753     AKia    C    A        0      0        2 
  16   chr16_83049753     AOna    C    A        0      0        2 
  16   chr16_83049753     ASom    C    A        0      0        2 
  16   chr16_83049753     HCab    C    A        1      2        2 
  16   chr16_83049753     HPrz    C    A        1      2        2 
  16   chr16_83049753     ZBoe    C    A        0      0        2 
  16   chr16_83049753     ZGre    C    A        0      0        2 
  16   chr16_83049753     ZHar    C    A        0      0        2 
  16   chr16_83049753   Sample    C    A        0      0        2 
  16   chr16_83056522     AAsi    C    A        0      0        2 
  16   chr16_83056522     AKia    C    A        0      0        2 
  16   chr16_83056522     AOna    C    A        0      0        2 
  16   chr16_83056522     ASom    C    A        0      0        2 
  16   chr16_83056522     HCab    C    A        0      0        2 
  16   chr16_83056522     HPrz    C    A        0      0        2 
  16   chr16_83056522     ZBoe    C    A        0      0        2 
  16   chr16_83056522     ZGre    C    A        1      2        2 
  16   chr16_83056522     ZHar    C    A        0      0        2 
  16   chr16_83056522   Sample    C    A        0      0        2 
  16   chr16_83099994     AAsi    G    C        0      0        2 
  16   chr16_83099994     AKia    G    C        1      2        2 
  16   chr16_83099994     AOna    G    C        0      0        2 
  16   chr16_83099994     ASom    G    C        0      0        2 
  16   chr16_83099994     HCab    G    C        0      0        2 
  16   chr16_83099994     HPrz    G    C        0      0        2 
  16   chr16_83099994     ZBoe    G    C        0      0        2 
  16   chr16_83099994     ZGre    G    C        0      0        2 
  16   chr16_83099994     ZHar    G    C        0      0        2 
  16   chr16_83099994   Sample    G    C        0      0        2 
  16   chr16_83130552     AAsi    G    T      0.5      1        2 
  16   chr16_83130552     AKia    G    T        0      0        2 
  16   chr16_83130552     AOna    G    T        0      0        2 
  16   chr16_83130552     ASom    G    T        0      0        2 
  16   chr16_83130552     HCab    G    T        0      0        2 
  16   chr16_83130552     HPrz    G    T        0      0        2 
  16   chr16_83130552     ZBoe    G    T        0      0        2 
  16   chr16_83130552     ZGre    G    T        0      0        2 
  16   chr16_83130552     ZHar    G    T        0      0        2 
  16   chr16_83130552   Sample    G    T        0      0        2 
  16   chr16_83133055     AAsi    C    A        0      0        2 
  16   chr16_83133055     AKia    C    A        0      0        2 
  16   chr16_83133055     AOna    C    A        0      0        2 
  16   chr16_83133055     ASom    C    A        0      0        2 
  16   chr16_83133055     HCab    C    A        0      0        2 
  16   chr16_83133055     HPrz    C    A        0      0        2 
  16   chr16_83133055     ZBoe    C    A        1      2        2 
  16   chr16_83133055     ZGre    C    A        1      2        2 
  16   chr16_83133055     ZHar    C    A        1      2        2 
  16   chr16_83133055   Sample    C    A        0      0        2 
  16   chr16_83163295     AAsi    A    T        0      0        2 
  16   chr16_83163295     AKia    A    T        0      0        2 
  16   chr16_83163295     AOna    A    T        0      0        2 
  16   chr16_83163295     ASom    A    T        0      0        2 
  16   chr16_83163295     HCab    A    T      0.5      1        2 
  16   chr16_83163295     HPrz    A    T        0      0        2 
  16   chr16_83163295     ZBoe    A    T        0      0        2 
  16   chr16_83163295     ZGre    A    T        0      0        2 
  16   chr16_83163295     ZHar    A    T        0      0        2 
  16   chr16_83163295   Sample    A    T        0      0        2 
  16   chr16_83203587     AAsi    A    T        0      0        2 
  16   chr16_83203587     AKia    A    T        0      0        2 
  16   chr16_83203587     AOna    A    T        0      0        2 
  16   chr16_83203587     ASom    A    T        0      0        2 
  16   chr16_83203587     HCab    A    T        0      0        2 
  16   chr16_83203587     HPrz    A    T        0      0        2 
  16   chr16_83203587     ZBoe    A    T      0.5      1        2 
  16   chr16_83203587     ZGre    A    T        0      0        2 
  16   chr16_83203587     ZHar    A    T        0      0        2 
  16   chr16_83203587   Sample    A    T        0      0        2 
  16   chr16_83212987     AAsi    C    A        0      0        2 
  16   chr16_83212987     AKia    C    A        0      0        2 
  16   chr16_83212987     AOna    C    A        0      0        2 
  16   chr16_83212987     ASom    C    A        0      0        2 
  16   chr16_83212987     HCab    C    A        0      0        2 
  16   chr16_83212987     HPrz    C    A      0.5      1        2 
  16   chr16_83212987     ZBoe    C    A        0      0        2 
  16   chr16_83212987     ZGre    C    A        0      0        2 
  16   chr16_83212987     ZHar    C    A        0      0        2 
  16   chr16_83212987   Sample    C    A        0      0        2 
  16   chr16_83254758     AAsi    G    C        0      0        2 
  16   chr16_83254758     AKia    G    C        0      0        2 
  16   chr16_83254758     AOna    G    C        0      0        2 
  16   chr16_83254758     ASom    G    C        0      0        2 
  16   chr16_83254758     HCab    G    C        0      0        2 
  16   chr16_83254758     HPrz    G    C        0      0        2 
  16   chr16_83254758     ZBoe    G    C        1      2        2 
  16   chr16_83254758     ZGre    G    C        1      2        2 
  16   chr16_83254758     ZHar    G    C        1      2        2 
  16   chr16_83254758   Sample    G    C        0      0        2 
  16   chr16_83273694     AAsi    G    T        0      0        2 
  16   chr16_83273694     AKia    G    T        1      2        2 
  16   chr16_83273694     AOna    G    T        0      0        2 
  16   chr16_83273694     ASom    G    T        0      0        2 
  16   chr16_83273694     HCab    G    T        0      0        2 
  16   chr16_83273694     HPrz    G    T        0      0        2 
  16   chr16_83273694     ZBoe    G    T        0      0        2 
  16   chr16_83273694     ZGre    G    T        0      0        2 
  16   chr16_83273694     ZHar    G    T        0      0        2 
  16   chr16_83273694   Sample    G    T        0      0        2 
  16   chr16_83305208     AAsi    G    C        0      0        2 
  16   chr16_83305208     AKia    G    C        0      0        2 
  16   chr16_83305208     AOna    G    C        0      0        2 
  16   chr16_83305208     ASom    G    C        0      0        2 
  16   chr16_83305208     HCab    G    C        0      0        2 
  16   chr16_83305208     HPrz    G    C        0      0        2 
  16   chr16_83305208     ZBoe    G    C      0.5      1        2 
  16   chr16_83305208     ZGre    G    C        0      0        2 
  16   chr16_83305208     ZHar    G    C        0      0        2 
  16   chr16_83305208   Sample    G    C        0      0        2 
  16   chr16_83311608     AAsi    T    G        0      0        2 
  16   chr16_83311608     AKia    T    G        0      0        2 
  16   chr16_83311608     AOna    T    G        0      0        2 
  16   chr16_83311608     ASom    T    G        0      0        2 
  16   chr16_83311608     HCab    T    G        1      2        2 
  16   chr16_83311608     HPrz    T    G        1      2        2 
  16   chr16_83311608     ZBoe    T    G        0      0        2 
  16   chr16_83311608     ZGre    T    G        0      0        2 
  16   chr16_83311608     ZHar    T    G        0      0        2 
  16   chr16_83311608   Sample    T    G        0      0        2 
  16   chr16_83315111     AAsi    G    C        0      0        2 
  16   chr16_83315111     AKia    G    C      0.5      1        2 
  16   chr16_83315111     AOna    G    C        0      0        2 
  16   chr16_83315111     ASom    G    C        0      0        2 
  16   chr16_83315111     HCab    G    C        1      2        2 
  16   chr16_83315111     HPrz    G    C        1      2        2 
  16   chr16_83315111     ZBoe    G    C        0      0        2 
  16   chr16_83315111     ZGre    G    C        0      0        2 
  16   chr16_83315111     ZHar    G    C        0      0        2 
  16   chr16_83315111   Sample    G    C        0      0        2 
  16   chr16_83317136     AAsi    G    T        0      0        2 
  16   chr16_83317136     AKia    G    T        0      0        2 
  16   chr16_83317136     AOna    G    T        0      0        2 
  16   chr16_83317136     ASom    G    T        0      0        2 
  16   chr16_83317136     HCab    G    T        0      0        2 
  16   chr16_83317136     HPrz    G    T      0.5      1        2 
  16   chr16_83317136     ZBoe    G    T        0      0        2 
  16   chr16_83317136     ZGre    G    T        0      0        2 
  16   chr16_83317136     ZHar    G    T        0      0        2 
  16   chr16_83317136   Sample    G    T        0      0        2 
  16   chr16_83317222     AAsi    C    G        0      0        2 
  16   chr16_83317222     AKia    C    G        0      0        2 
  16   chr16_83317222     AOna    C    G        0      0        2 
  16   chr16_83317222     ASom    C    G        0      0        2 
  16   chr16_83317222     HCab    C    G      0.5      1        2 
  16   chr16_83317222     HPrz    C    G        0      0        2 
  16   chr16_83317222     ZBoe    C    G        0      0        2 
  16   chr16_83317222     ZGre    C    G        0      0        2 
  16   chr16_83317222     ZHar    C    G        0      0        2 
  16   chr16_83317222   Sample    C    G        0      0        2 
  16   chr16_83317823     AAsi    C    A        0      0        2 
  16   chr16_83317823     AKia    C    A        0      0        2 
  16   chr16_83317823     AOna    C    A        0      0        2 
  16   chr16_83317823     ASom    C    A        0      0        2 
  16   chr16_83317823     HCab    C    A        1      2        2 
  16   chr16_83317823     HPrz    C    A        1      2        2 
  16   chr16_83317823     ZBoe    C    A        0      0        2 
  16   chr16_83317823     ZGre    C    A        0      0        2 
  16   chr16_83317823     ZHar    C    A        0      0        2 
  16   chr16_83317823   Sample    C    A        0      0        2 
  16   chr16_83323213     AAsi    C    G        0      0        2 
  16   chr16_83323213     AKia    C    G        0      0        2 
  16   chr16_83323213     AOna    C    G        0      0        2 
  16   chr16_83323213     ASom    C    G        0      0        2 
  16   chr16_83323213     HCab    C    G        1      2        2 
  16   chr16_83323213     HPrz    C    G        1      2        2 
  16   chr16_83323213     ZBoe    C    G        0      0        2 
  16   chr16_83323213     ZGre    C    G        0      0        2 
  16   chr16_83323213     ZHar    C    G        0      0        2 
  16   chr16_83323213   Sample    C    G        0      0        2 
  16   chr16_83327688     AAsi    C    G        0      0        2 
  16   chr16_83327688     AKia    C    G        0      0        2 
  16   chr16_83327688     AOna    C    G        0      0        2 
  16   chr16_83327688     ASom    C    G        0      0        2 
  16   chr16_83327688     HCab    C    G        1      2        2 
  16   chr16_83327688     HPrz    C    G        1      2        2 
  16   chr16_83327688     ZBoe    C    G        0      0        2 
  16   chr16_83327688     ZGre    C    G        0      0        2 
  16   chr16_83327688     ZHar    C    G        0      0        2 
  16   chr16_83327688   Sample    C    G        0      0        2 
  16   chr16_83333459     AAsi    G    C        0      0        2 
  16   chr16_83333459     AKia    G    C        0      0        2 
  16   chr16_83333459     AOna    G    C        0      0        2 
  16   chr16_83333459     ASom    G    C        0      0        2 
  16   chr16_83333459     HCab    G    C        0      0        2 
  16   chr16_83333459     HPrz    G    C        0      0        2 
  16   chr16_83333459     ZBoe    G    C        1      2        2 
  16   chr16_83333459     ZGre    G    C        1      2        2 
  16   chr16_83333459     ZHar    G    C        1      2        2 
  16   chr16_83333459   Sample    G    C        0      0        2 
  16   chr16_83342078     AAsi    G    C        0      0        2 
  16   chr16_83342078     AKia    G    C        0      0        2 
  16   chr16_83342078     AOna    G    C        0      0        2 
  16   chr16_83342078     ASom    G    C        0      0        2 
  16   chr16_83342078     HCab    G    C        0      0        2 
  16   chr16_83342078     HPrz    G    C        0      0        2 
  16   chr16_83342078     ZBoe    G    C      0.5      1        2 
  16   chr16_83342078     ZGre    G    C        0      0        2 
  16   chr16_83342078     ZHar    G    C        0      0        2 
  16   chr16_83342078   Sample    G    C        0      0        2 
  16   chr16_83361963     AAsi    G    C        0      0        2 
  16   chr16_83361963     AKia    G    C        0      0        2 
  16   chr16_83361963     AOna    G    C        0      0        2 
  16   chr16_83361963     ASom    G    C        0      0        2 
  16   chr16_83361963     HCab    G    C        1      2        2 
  16   chr16_83361963     HPrz    G    C        1      2        2 
  16   chr16_83361963     ZBoe    G    C        0      0        2 
  16   chr16_83361963     ZGre    G    C        0      0        2 
  16   chr16_83361963     ZHar    G    C        0      0        2 
  16   chr16_83361963   Sample    G    C        0      0        2 
  16   chr16_83379045     AAsi    G    C        0      0        2 
  16   chr16_83379045     AKia    G    C        0      0        2 
  16   chr16_83379045     AOna    G    C        0      0        2 
  16   chr16_83379045     ASom    G    C        0      0        2 
  16   chr16_83379045     HCab    G    C        1      2        2 
  16   chr16_83379045     HPrz    G    C        1      2        2 
  16   chr16_83379045     ZBoe    G    C        0      0        2 
  16   chr16_83379045     ZGre    G    C        0      0        2 
  16   chr16_83379045     ZHar    G    C        0      0        2 
  16   chr16_83379045   Sample    G    C        0      0        2 
  16   chr16_83419400     AAsi    G    C        0      0        2 
  16   chr16_83419400     AKia    G    C        0      0        2 
  16   chr16_83419400     AOna    G    C        0      0        2 
  16   chr16_83419400     ASom    G    C        0      0        2 
  16   chr16_83419400     HCab    G    C        1      2        2 
  16   chr16_83419400     HPrz    G    C        1      2        2 
  16   chr16_83419400     ZBoe    G    C        0      0        2 
  16   chr16_83419400     ZGre    G    C        0      0        2 
  16   chr16_83419400     ZHar    G    C        0      0        2 
  16   chr16_83419400   Sample    G    C        0      0        2 
  16   chr16_83433347     AAsi    C    A        0      0        2 
  16   chr16_83433347     AKia    C    A        0      0        2 
  16   chr16_83433347     AOna    C    A        0      0        2 
  16   chr16_83433347     ASom    C    A        0      0        2 
  16   chr16_83433347     HCab    C    A        1      2        2 
  16   chr16_83433347     HPrz    C    A        1      2        2 
  16   chr16_83433347     ZBoe    C    A        0      0        2 
  16   chr16_83433347     ZGre    C    A        0      0        2 
  16   chr16_83433347     ZHar    C    A        0      0        2 
  16   chr16_83433347   Sample    C    A        0      0        2 
  16   chr16_83457160     AAsi    A    C        0      0        2 
  16   chr16_83457160     AKia    A    C      0.5      1        2 
  16   chr16_83457160     AOna    A    C      0.5      1        2 
  16   chr16_83457160     ASom    A    C        0      0        2 
  16   chr16_83457160     HCab    A    C        0      0        2 
  16   chr16_83457160     HPrz    A    C        0      0        2 
  16   chr16_83457160     ZBoe    A    C        0      0        2 
  16   chr16_83457160     ZGre    A    C        0      0        2 
  16   chr16_83457160     ZHar    A    C        0      0        2 
  16   chr16_83457160   Sample    A    C        0      0        2 
  16   chr16_83459891     AAsi    C    G        0      0        2 
  16   chr16_83459891     AKia    C    G        0      0        2 
  16   chr16_83459891     AOna    C    G        0      0        2 
  16   chr16_83459891     ASom    C    G        0      0        2 
  16   chr16_83459891     HCab    C    G        1      2        2 
  16   chr16_83459891     HPrz    C    G        1      2        2 
  16   chr16_83459891     ZBoe    C    G        0      0        2 
  16   chr16_83459891     ZGre    C    G        0      0        2 
  16   chr16_83459891     ZHar    C    G        0      0        2 
  16   chr16_83459891   Sample    C    G        0      0        2 
  16   chr16_83466409     AAsi    G    T        0      0        2 
  16   chr16_83466409     AKia    G    T        0      0        2 
  16   chr16_83466409     AOna    G    T        0      0        2 
  16   chr16_83466409     ASom    G    T        0      0        2 
  16   chr16_83466409     HCab    G    T        1      2        2 
  16   chr16_83466409     HPrz    G    T        1      2        2 
  16   chr16_83466409     ZBoe    G    T        0      0        2 
  16   chr16_83466409     ZGre    G    T        0      0        2 
  16   chr16_83466409     ZHar    G    T        0      0        2 
  16   chr16_83466409   Sample    G    T        0      0        2 
  16   chr16_83473632     AAsi    A    C        1      2        2 
  16   chr16_83473632     AKia    A    C        0      0        2 
  16   chr16_83473632     AOna    A    C        0      0        2 
  16   chr16_83473632     ASom    A    C        1      2        2 
  16   chr16_83473632     HCab    A    C        0      0        2 
  16   chr16_83473632     HPrz    A    C        0      0        2 
  16   chr16_83473632     ZBoe    A    C        0      0        2 
  16   chr16_83473632     ZGre    A    C        0      0        2 
  16   chr16_83473632     ZHar    A    C        0      0        2 
  16   chr16_83473632   Sample    A    C        0      0        2 
  16   chr16_83481874     AAsi    T    G        0      0        2 
  16   chr16_83481874     AKia    T    G        0      0        2 
  16   chr16_83481874     AOna    T    G        0      0        2 
  16   chr16_83481874     ASom    T    G        0      0        2 
  16   chr16_83481874     HCab    T    G      0.5      1        2 
  16   chr16_83481874     HPrz    T    G        0      0        2 
  16   chr16_83481874     ZBoe    T    G        0      0        2 
  16   chr16_83481874     ZGre    T    G        0      0        2 
  16   chr16_83481874     ZHar    T    G        0      0        2 
  16   chr16_83481874   Sample    T    G        0      0        2 
  16   chr16_83482919     AAsi    C    G        0      0        2 
  16   chr16_83482919     AKia    C    G        0      0        2 
  16   chr16_83482919     AOna    C    G        0      0        2 
  16   chr16_83482919     ASom    C    G        0      0        2 
  16   chr16_83482919     HCab    C    G        0      0        2 
  16   chr16_83482919     HPrz    C    G        0      0        2 
  16   chr16_83482919     ZBoe    C    G      0.5      1        2 
  16   chr16_83482919     ZGre    C    G        0      0        2 
  16   chr16_83482919     ZHar    C    G        0      0        2 
  16   chr16_83482919   Sample    C    G        0      0        2 
  16   chr16_83492663     AAsi    G    T        1      2        2 
  16   chr16_83492663     AKia    G    T        0      0        2 
  16   chr16_83492663     AOna    G    T        0      0        2 
  16   chr16_83492663     ASom    G    T        1      2        2 
  16   chr16_83492663     HCab    G    T        0      0        2 
  16   chr16_83492663     HPrz    G    T        0      0        2 
  16   chr16_83492663     ZBoe    G    T        0      0        2 
  16   chr16_83492663     ZGre    G    T        0      0        2 
  16   chr16_83492663     ZHar    G    T        0      0        2 
  16   chr16_83492663   Sample    G    T        0      0        2 
  16   chr16_83496798     AAsi    G    T        0      0        2 
  16   chr16_83496798     AKia    G    T        0      0        2 
  16   chr16_83496798     AOna    G    T        1      2        2 
  16   chr16_83496798     ASom    G    T        0      0        2 
  16   chr16_83496798     HCab    G    T        0      0        2 
  16   chr16_83496798     HPrz    G    T        0      0        2 
  16   chr16_83496798     ZBoe    G    T        0      0        2 
  16   chr16_83496798     ZGre    G    T        0      0        2 
  16   chr16_83496798     ZHar    G    T        0      0        2 
  16   chr16_83496798   Sample    G    T        0      0        2 
  16   chr16_83499778     AAsi    A    T        0      0        2 
  16   chr16_83499778     AKia    A    T        0      0        2 
  16   chr16_83499778     AOna    A    T        0      0        2 
  16   chr16_83499778     ASom    A    T        0      0        2 
  16   chr16_83499778     HCab    A    T        1      2        2 
  16   chr16_83499778     HPrz    A    T        1      2        2 
  16   chr16_83499778     ZBoe    A    T        0      0        2 
  16   chr16_83499778     ZGre    A    T        0      0        2 
  16   chr16_83499778     ZHar    A    T        0      0        2 
  16   chr16_83499778   Sample    A    T        0      0        2 
  16   chr16_83516893     AAsi    G    C        0      0        2 
  16   chr16_83516893     AKia    G    C        0      0        2 
  16   chr16_83516893     AOna    G    C      0.5      1        2 
  16   chr16_83516893     ASom    G    C        0      0        2 
  16   chr16_83516893     HCab    G    C        0      0        2 
  16   chr16_83516893     HPrz    G    C        0      0        2 
  16   chr16_83516893     ZBoe    G    C        0      0        2 
  16   chr16_83516893     ZGre    G    C        0      0        2 
  16   chr16_83516893     ZHar    G    C        0      0        2 
  16   chr16_83516893   Sample    G    C        0      0        2 
  16   chr16_83531671     AAsi    C    G        0      0        2 
  16   chr16_83531671     AKia    C    G        1      2        2 
  16   chr16_83531671     AOna    C    G        0      0        2 
  16   chr16_83531671     ASom    C    G        0      0        2 
  16   chr16_83531671     HCab    C    G        0      0        2 
  16   chr16_83531671     HPrz    C    G        0      0        2 
  16   chr16_83531671     ZBoe    C    G        0      0        2 
  16   chr16_83531671     ZGre    C    G        0      0        2 
  16   chr16_83531671     ZHar    C    G        0      0        2 
  16   chr16_83531671   Sample    C    G        0      0        2 
  16   chr16_83585355     AAsi    G    T        0      0        2 
  16   chr16_83585355     AKia    G    T        0      0        2 
  16   chr16_83585355     AOna    G    T        0      0        2 
  16   chr16_83585355     ASom    G    T        0      0        2 
  16   chr16_83585355     HCab    G    T        0      0        2 
  16   chr16_83585355     HPrz    G    T        0      0        2 
  16   chr16_83585355     ZBoe    G    T      0.5      1        2 
  16   chr16_83585355     ZGre    G    T        0      0        2 
  16   chr16_83585355     ZHar    G    T        0      0        2 
  16   chr16_83585355   Sample    G    T        0      0        2 
  16   chr16_83609428     AAsi    T    A        0      0        2 
  16   chr16_83609428     AKia    T    A        0      0        2 
  16   chr16_83609428     AOna    T    A        0      0        2 
  16   chr16_83609428     ASom    T    A        0      0        2 
  16   chr16_83609428     HCab    T    A        0      0        2 
  16   chr16_83609428     HPrz    T    A        0      0        2 
  16   chr16_83609428     ZBoe    T    A        0      0        2 
  16   chr16_83609428     ZGre    T    A        1      2        2 
  16   chr16_83609428     ZHar    T    A        0      0        2 
  16   chr16_83609428   Sample    T    A        0      0        2 
  16   chr16_83629011     AAsi    C    A        0      0        2 
  16   chr16_83629011     AKia    C    A        0      0        2 
  16   chr16_83629011     AOna    C    A        0      0        2 
  16   chr16_83629011     ASom    C    A        1      2        2 
  16   chr16_83629011     HCab    C    A        0      0        2 
  16   chr16_83629011     HPrz    C    A        0      0        2 
  16   chr16_83629011     ZBoe    C    A        0      0        2 
  16   chr16_83629011     ZGre    C    A        0      0        2 
  16   chr16_83629011     ZHar    C    A        0      0        2 
  16   chr16_83629011   Sample    C    A        0      0        2 
  16   chr16_83629786     AAsi    C    G        0      0        2 
  16   chr16_83629786     AKia    C    G        0      0        2 
  16   chr16_83629786     AOna    C    G        0      0        2 
  16   chr16_83629786     ASom    C    G        0      0        2 
  16   chr16_83629786     HCab    C    G        1      2        2 
  16   chr16_83629786     HPrz    C    G        1      2        2 
  16   chr16_83629786     ZBoe    C    G        0      0        2 
  16   chr16_83629786     ZGre    C    G        0      0        2 
  16   chr16_83629786     ZHar    C    G        0      0        2 
  16   chr16_83629786   Sample    C    G        0      0        2 
  16   chr16_83643793     AAsi    C    G        0      0        2 
  16   chr16_83643793     AKia    C    G        0      0        2 
  16   chr16_83643793     AOna    C    G        0      0        2 
  16   chr16_83643793     ASom    C    G        0      0        2 
  16   chr16_83643793     HCab    C    G        0      0        2 
  16   chr16_83643793     HPrz    C    G        0      0        2 
  16   chr16_83643793     ZBoe    C    G        0      0        2 
  16   chr16_83643793     ZGre    C    G        1      2        2 
  16   chr16_83643793     ZHar    C    G        0      0        2 
  16   chr16_83643793   Sample    C    G        0      0        2 
  16   chr16_83713297     AAsi    G    C        0      0        2 
  16   chr16_83713297     AKia    G    C        0      0        2 
  16   chr16_83713297     AOna    G    C        0      0        2 
  16   chr16_83713297     ASom    G    C        0      0        2 
  16   chr16_83713297     HCab    G    C        1      2        2 
  16   chr16_83713297     HPrz    G    C        1      2        2 
  16   chr16_83713297     ZBoe    G    C        0      0        2 
  16   chr16_83713297     ZGre    G    C        0      0        2 
  16   chr16_83713297     ZHar    G    C        0      0        2 
  16   chr16_83713297   Sample    G    C        0      0        2 
  16   chr16_83719602     AAsi    T    G        0      0        2 
  16   chr16_83719602     AKia    T    G        0      0        2 
  16   chr16_83719602     AOna    T    G        0      0        2 
  16   chr16_83719602     ASom    T    G        0      0        2 
  16   chr16_83719602     HCab    T    G        0      0        2 
  16   chr16_83719602     HPrz    T    G        0      0        2 
  16   chr16_83719602     ZBoe    T    G      0.5      1        2 
  16   chr16_83719602     ZGre    T    G        0      0        2 
  16   chr16_83719602     ZHar    T    G        0      0        2 
  16   chr16_83719602   Sample    T    G        0      0        2 
  16   chr16_83721427     AAsi    C    G        0      0        2 
  16   chr16_83721427     AKia    C    G        0      0        2 
  16   chr16_83721427     AOna    C    G        0      0        2 
  16   chr16_83721427     ASom    C    G        0      0        2 
  16   chr16_83721427     HCab    C    G        1      2        2 
  16   chr16_83721427     HPrz    C    G        1      2        2 
  16   chr16_83721427     ZBoe    C    G        0      0        2 
  16   chr16_83721427     ZGre    C    G        0      0        2 
  16   chr16_83721427     ZHar    C    G        0      0        2 
  16   chr16_83721427   Sample    C    G        0      0        2 
  16   chr16_83727402     AAsi    T    G        0      0        2 
  16   chr16_83727402     AKia    T    G        0      0        2 
  16   chr16_83727402     AOna    T    G        0      0        2 
  16   chr16_83727402     ASom    T    G        0      0        2 
  16   chr16_83727402     HCab    T    G        0      0        2 
  16   chr16_83727402     HPrz    T    G        0      0        2 
  16   chr16_83727402     ZBoe    T    G      0.5      1        2 
  16   chr16_83727402     ZGre    T    G        0      0        2 
  16   chr16_83727402     ZHar    T    G        0      0        2 
  16   chr16_83727402   Sample    T    G        0      0        2 
  16   chr16_83735779     AAsi    T    A        0      0        2 
  16   chr16_83735779     AKia    T    A        0      0        2 
  16   chr16_83735779     AOna    T    A        0      0        2 
  16   chr16_83735779     ASom    T    A        0      0        2 
  16   chr16_83735779     HCab    T    A        1      2        2 
  16   chr16_83735779     HPrz    T    A        1      2        2 
  16   chr16_83735779     ZBoe    T    A        0      0        2 
  16   chr16_83735779     ZGre    T    A        0      0        2 
  16   chr16_83735779     ZHar    T    A        0      0        2 
  16   chr16_83735779   Sample    T    A        0      0        2 
  16   chr16_83770901     AAsi    A    C        0      0        2 
  16   chr16_83770901     AKia    A    C        0      0        2 
  16   chr16_83770901     AOna    A    C        0      0        2 
  16   chr16_83770901     ASom    A    C        0      0        2 
  16   chr16_83770901     HCab    A    C        0      0        2 
  16   chr16_83770901     HPrz    A    C        0      0        2 
  16   chr16_83770901     ZBoe    A    C      0.5      1        2 
  16   chr16_83770901     ZGre    A    C        0      0        2 
  16   chr16_83770901     ZHar    A    C        0      0        2 
  16   chr16_83770901   Sample    A    C        0      0        2 
  16   chr16_83772028     AAsi    C    A        0      0        2 
  16   chr16_83772028     AKia    C    A        0      0        2 
  16   chr16_83772028     AOna    C    A        0      0        2 
  16   chr16_83772028     ASom    C    A        0      0        2 
  16   chr16_83772028     HCab    C    A        0      0        2 
  16   chr16_83772028     HPrz    C    A        0      0        2 
  16   chr16_83772028     ZBoe    C    A        1      2        2 
  16   chr16_83772028     ZGre    C    A        0      0        2 
  16   chr16_83772028     ZHar    C    A        0      0        2 
  16   chr16_83772028   Sample    C    A        0      0        2 
  16   chr16_83774977     AAsi    C    A        0      0        2 
  16   chr16_83774977     AKia    C    A        0      0        2 
  16   chr16_83774977     AOna    C    A        0      0        2 
  16   chr16_83774977     ASom    C    A        0      0        2 
  16   chr16_83774977     HCab    C    A        1      2        2 
  16   chr16_83774977     HPrz    C    A        1      2        2 
  16   chr16_83774977     ZBoe    C    A        0      0        2 
  16   chr16_83774977     ZGre    C    A        0      0        2 
  16   chr16_83774977     ZHar    C    A        0      0        2 
  16   chr16_83774977   Sample    C    A        0      0        2 
  16   chr16_83780964     AAsi    C    A        0      0        2 
  16   chr16_83780964     AKia    C    A        0      0        2 
  16   chr16_83780964     AOna    C    A        0      0        2 
  16   chr16_83780964     ASom    C    A        1      2        2 
  16   chr16_83780964     HCab    C    A        0      0        2 
  16   chr16_83780964     HPrz    C    A        0      0        2 
  16   chr16_83780964     ZBoe    C    A        0      0        2 
  16   chr16_83780964     ZGre    C    A        0      0        2 
  16   chr16_83780964     ZHar    C    A        0      0        2 
  16   chr16_83780964   Sample    C    A        0      0        2 
  16   chr16_83788659     AAsi    C    G        0      0        2 
  16   chr16_83788659     AKia    C    G        0      0        2 
  16   chr16_83788659     AOna    C    G        0      0        2 
  16   chr16_83788659     ASom    C    G        0      0        2 
  16   chr16_83788659     HCab    C    G        0      0        2 
  16   chr16_83788659     HPrz    C    G        0      0        2 
  16   chr16_83788659     ZBoe    C    G        0      0        2 
  16   chr16_83788659     ZGre    C    G        0      0        2 
  16   chr16_83788659     ZHar    C    G        1      2        2 
  16   chr16_83788659   Sample    C    G        0      0        2 
  16   chr16_83817921     AAsi    G    C        0      0        2 
  16   chr16_83817921     AKia    G    C        0      0        2 
  16   chr16_83817921     AOna    G    C        0      0        2 
  16   chr16_83817921     ASom    G    C        0      0        2 
  16   chr16_83817921     HCab    G    C        1      2        2 
  16   chr16_83817921     HPrz    G    C        1      2        2 
  16   chr16_83817921     ZBoe    G    C        0      0        2 
  16   chr16_83817921     ZGre    G    C        0      0        2 
  16   chr16_83817921     ZHar    G    C        0      0        2 
  16   chr16_83817921   Sample    G    C        0      0        2 
  16   chr16_83830488     AAsi    G    C        0      0        2 
  16   chr16_83830488     AKia    G    C        0      0        2 
  16   chr16_83830488     AOna    G    C        0      0        2 
  16   chr16_83830488     ASom    G    C        0      0        2 
  16   chr16_83830488     HCab    G    C        1      2        2 
  16   chr16_83830488     HPrz    G    C        1      2        2 
  16   chr16_83830488     ZBoe    G    C        0      0        2 
  16   chr16_83830488     ZGre    G    C        0      0        2 
  16   chr16_83830488     ZHar    G    C        0      0        2 
  16   chr16_83830488   Sample    G    C        0      0        2 
  16   chr16_83844644     AAsi    C    G        0      0        2 
  16   chr16_83844644     AKia    C    G        0      0        2 
  16   chr16_83844644     AOna    C    G        0      0        2 
  16   chr16_83844644     ASom    C    G        0      0        2 
  16   chr16_83844644     HCab    C    G        0      0        2 
  16   chr16_83844644     HPrz    C    G      0.5      1        2 
  16   chr16_83844644     ZBoe    C    G        0      0        2 
  16   chr16_83844644     ZGre    C    G        0      0        2 
  16   chr16_83844644     ZHar    C    G        0      0        2 
  16   chr16_83844644   Sample    C    G        0      0        2 
  16   chr16_83866997     AAsi    C    A        0      0        2 
  16   chr16_83866997     AKia    C    A        0      0        2 
  16   chr16_83866997     AOna    C    A        0      0        2 
  16   chr16_83866997     ASom    C    A        0      0        2 
  16   chr16_83866997     HCab    C    A        1      2        2 
  16   chr16_83866997     HPrz    C    A        1      2        2 
  16   chr16_83866997     ZBoe    C    A        0      0        2 
  16   chr16_83866997     ZGre    C    A        0      0        2 
  16   chr16_83866997     ZHar    C    A        0      0        2 
  16   chr16_83866997   Sample    C    A        0      0        2 
  16   chr16_83867846     AAsi    A    C        0      0        2 
  16   chr16_83867846     AKia    A    C        0      0        2 
  16   chr16_83867846     AOna    A    C        0      0        2 
  16   chr16_83867846     ASom    A    C        0      0        2 
  16   chr16_83867846     HCab    A    C        1      2        2 
  16   chr16_83867846     HPrz    A    C        1      2        2 
  16   chr16_83867846     ZBoe    A    C        0      0        2 
  16   chr16_83867846     ZGre    A    C        0      0        2 
  16   chr16_83867846     ZHar    A    C        0      0        2 
  16   chr16_83867846   Sample    A    C        0      0        2 
  16   chr16_83879151     AAsi    G    T        0      0        2 
  16   chr16_83879151     AKia    G    T        1      2        2 
  16   chr16_83879151     AOna    G    T        1      2        2 
  16   chr16_83879151     ASom    G    T        0      0        2 
  16   chr16_83879151     HCab    G    T        0      0        2 
  16   chr16_83879151     HPrz    G    T        0      0        2 
  16   chr16_83879151     ZBoe    G    T        0      0        2 
  16   chr16_83879151     ZGre    G    T        0      0        2 
  16   chr16_83879151     ZHar    G    T        0      0        2 
  16   chr16_83879151   Sample    G    T        0      0        2 
  16   chr16_83894562     AAsi    C    G        0      0        2 
  16   chr16_83894562     AKia    C    G        0      0        2 
  16   chr16_83894562     AOna    C    G        0      0        2 
  16   chr16_83894562     ASom    C    G        0      0        2 
  16   chr16_83894562     HCab    C    G        0      0        2 
  16   chr16_83894562     HPrz    C    G        0      0        2 
  16   chr16_83894562     ZBoe    C    G      0.5      1        2 
  16   chr16_83894562     ZGre    C    G        0      0        2 
  16   chr16_83894562     ZHar    C    G        0      0        2 
  16   chr16_83894562   Sample    C    G        0      0        2 
  16   chr16_83897942     AAsi    G    T        0      0        2 
  16   chr16_83897942     AKia    G    T      0.5      1        2 
  16   chr16_83897942     AOna    G    T        0      0        2 
  16   chr16_83897942     ASom    G    T        0      0        2 
  16   chr16_83897942     HCab    G    T        0      0        2 
  16   chr16_83897942     HPrz    G    T        0      0        2 
  16   chr16_83897942     ZBoe    G    T        0      0        2 
  16   chr16_83897942     ZGre    G    T        0      0        2 
  16   chr16_83897942     ZHar    G    T        0      0        2 
  16   chr16_83897942   Sample    G    T        0      0        2 
  16   chr16_83918549     AAsi    G    C        0      0        2 
  16   chr16_83918549     AKia    G    C        0      0        2 
  16   chr16_83918549     AOna    G    C        0      0        2 
  16   chr16_83918549     ASom    G    C        0      0        2 
  16   chr16_83918549     HCab    G    C        1      2        2 
  16   chr16_83918549     HPrz    G    C        1      2        2 
  16   chr16_83918549     ZBoe    G    C        0      0        2 
  16   chr16_83918549     ZGre    G    C        0      0        2 
  16   chr16_83918549     ZHar    G    C        0      0        2 
  16   chr16_83918549   Sample    G    C        0      0        2 
  16   chr16_83923758     AAsi    T    G        0      0        2 
  16   chr16_83923758     AKia    T    G        1      2        2 
  16   chr16_83923758     AOna    T    G        1      2        2 
  16   chr16_83923758     ASom    T    G        0      0        2 
  16   chr16_83923758     HCab    T    G        0      0        2 
  16   chr16_83923758     HPrz    T    G        0      0        2 
  16   chr16_83923758     ZBoe    T    G        0      0        2 
  16   chr16_83923758     ZGre    T    G        0      0        2 
  16   chr16_83923758     ZHar    T    G        0      0        2 
  16   chr16_83923758   Sample    T    G        0      0        2 
  16   chr16_83924189     AAsi    T    G        0      0        2 
  16   chr16_83924189     AKia    T    G        0      0        2 
  16   chr16_83924189     AOna    T    G        0      0        2 
  16   chr16_83924189     ASom    T    G        0      0        2 
  16   chr16_83924189     HCab    T    G        0      0        2 
  16   chr16_83924189     HPrz    T    G        0      0        2 
  16   chr16_83924189     ZBoe    T    G        0      0        2 
  16   chr16_83924189     ZGre    T    G        0      0        2 
  16   chr16_83924189     ZHar    T    G        1      2        2 
  16   chr16_83924189   Sample    T    G        0      0        2 
  16   chr16_83925782     AAsi    C    A        0      0        2 
  16   chr16_83925782     AKia    C    A        0      0        2 
  16   chr16_83925782     AOna    C    A        0      0        2 
  16   chr16_83925782     ASom    C    A        0      0        2 
  16   chr16_83925782     HCab    C    A        0      0        2 
  16   chr16_83925782     HPrz    C    A        0      0        2 
  16   chr16_83925782     ZBoe    C    A      0.5      1        2 
  16   chr16_83925782     ZGre    C    A        0      0        2 
  16   chr16_83925782     ZHar    C    A        0      0        2 
  16   chr16_83925782   Sample    C    A        0      0        2 
  16   chr16_83929353     AAsi    A    C        1      2        2 
  16   chr16_83929353     AKia    A    C        0      0        2 
  16   chr16_83929353     AOna    A    C        0      0        2 
  16   chr16_83929353     ASom    A    C        1      2        2 
  16   chr16_83929353     HCab    A    C        0      0        2 
  16   chr16_83929353     HPrz    A    C        0      0        2 
  16   chr16_83929353     ZBoe    A    C        0      0        2 
  16   chr16_83929353     ZGre    A    C        0      0        2 
  16   chr16_83929353     ZHar    A    C        0      0        2 
  16   chr16_83929353   Sample    A    C        1      2        2 
  16   chr16_83933869     AAsi    G    C        0      0        2 
  16   chr16_83933869     AKia    G    C        0      0        2 
  16   chr16_83933869     AOna    G    C        0      0        2 
  16   chr16_83933869     ASom    G    C        0      0        2 
  16   chr16_83933869     HCab    G    C        1      2        2 
  16   chr16_83933869     HPrz    G    C        1      2        2 
  16   chr16_83933869     ZBoe    G    C        0      0        2 
  16   chr16_83933869     ZGre    G    C        0      0        2 
  16   chr16_83933869     ZHar    G    C        0      0        2 
  16   chr16_83933869   Sample    G    C        0      0        2 
  16   chr16_83940863     AAsi    C    G        0      0        2 
  16   chr16_83940863     AKia    C    G        0      0        2 
  16   chr16_83940863     AOna    C    G        0      0        2 
  16   chr16_83940863     ASom    C    G        0      0        2 
  16   chr16_83940863     HCab    C    G        0      0        2 
  16   chr16_83940863     HPrz    C    G      0.5      1        2 
  16   chr16_83940863     ZBoe    C    G        0      0        2 
  16   chr16_83940863     ZGre    C    G        0      0        2 
  16   chr16_83940863     ZHar    C    G        0      0        2 
  16   chr16_83940863   Sample    C    G        0      0        2 
  16   chr16_83960036     AAsi    G    T        0      0        2 
  16   chr16_83960036     AKia    G    T        0      0        2 
  16   chr16_83960036     AOna    G    T        0      0        2 
  16   chr16_83960036     ASom    G    T        0      0        2 
  16   chr16_83960036     HCab    G    T        1      2        2 
  16   chr16_83960036     HPrz    G    T        1      2        2 
  16   chr16_83960036     ZBoe    G    T        0      0        2 
  16   chr16_83960036     ZGre    G    T        0      0        2 
  16   chr16_83960036     ZHar    G    T        0      0        2 
  16   chr16_83960036   Sample    G    T        0      0        2 
  16   chr16_83989392     AAsi    G    T        0      0        2 
  16   chr16_83989392     AKia    G    T        0      0        2 
  16   chr16_83989392     AOna    G    T        0      0        2 
  16   chr16_83989392     ASom    G    T        0      0        2 
  16   chr16_83989392     HCab    G    T        1      2        2 
  16   chr16_83989392     HPrz    G    T        1      2        2 
  16   chr16_83989392     ZBoe    G    T        0      0        2 
  16   chr16_83989392     ZGre    G    T        1      2        2 
  16   chr16_83989392     ZHar    G    T        0      0        2 
  16   chr16_83989392   Sample    G    T        0      0        2 
  16   chr16_84001865     AAsi    C    G        0      0        2 
  16   chr16_84001865     AKia    C    G        0      0        2 
  16   chr16_84001865     AOna    C    G        0      0        2 
  16   chr16_84001865     ASom    C    G        0      0        2 
  16   chr16_84001865     HCab    C    G        0      0        2 
  16   chr16_84001865     HPrz    C    G        0      0        2 
  16   chr16_84001865     ZBoe    C    G      0.5      1        2 
  16   chr16_84001865     ZGre    C    G        0      0        2 
  16   chr16_84001865     ZHar    C    G        0      0        2 
  16   chr16_84001865   Sample    C    G        0      0        2 
  16   chr16_84029618     AAsi    A    C        0      0        2 
  16   chr16_84029618     AKia    A    C        0      0        2 
  16   chr16_84029618     AOna    A    C        0      0        2 
  16   chr16_84029618     ASom    A    C        0      0        2 
  16   chr16_84029618     HCab    A    C        0      0        2 
  16   chr16_84029618     HPrz    A    C        0      0        2 
  16   chr16_84029618     ZBoe    A    C        1      2        2 
  16   chr16_84029618     ZGre    A    C        1      2        2 
  16   chr16_84029618     ZHar    A    C        1      2        2 
  16   chr16_84029618   Sample    A    C        0      0        2 
  16   chr16_84034032     AAsi    T    A        0      0        2 
  16   chr16_84034032     AKia    T    A        0      0        2 
  16   chr16_84034032     AOna    T    A        0      0        2 
  16   chr16_84034032     ASom    T    A        0      0        2 
  16   chr16_84034032     HCab    T    A        1      2        2 
  16   chr16_84034032     HPrz    T    A        1      2        2 
  16   chr16_84034032     ZBoe    T    A        0      0        2 
  16   chr16_84034032     ZGre    T    A        0      0        2 
  16   chr16_84034032     ZHar    T    A        0      0        2 
  16   chr16_84034032   Sample    T    A        0      0        2 
  16   chr16_84039482     AAsi    C    G        0      0        2 
  16   chr16_84039482     AKia    C    G        0      0        2 
  16   chr16_84039482     AOna    C    G        0      0        2 
  16   chr16_84039482     ASom    C    G        0      0        2 
  16   chr16_84039482     HCab    C    G        0      0        2 
  16   chr16_84039482     HPrz    C    G        0      0        2 
  16   chr16_84039482     ZBoe    C    G        0      0        2 
  16   chr16_84039482     ZGre    C    G        1      2        2 
  16   chr16_84039482     ZHar    C    G        0      0        2 
  16   chr16_84039482   Sample    C    G        0      0        2 
  16   chr16_84063275     AAsi    G    C        0      0        2 
  16   chr16_84063275     AKia    G    C      0.5      1        2 
  16   chr16_84063275     AOna    G    C      0.5      1        2 
  16   chr16_84063275     ASom    G    C        0      0        2 
  16   chr16_84063275     HCab    G    C        0      0        2 
  16   chr16_84063275     HPrz    G    C        0      0        2 
  16   chr16_84063275     ZBoe    G    C        0      0        2 
  16   chr16_84063275     ZGre    G    C        0      0        2 
  16   chr16_84063275     ZHar    G    C        0      0        2 
  16   chr16_84063275   Sample    G    C        0      0        2 
  16   chr16_84088427     AAsi    A    C        0      0        2 
  16   chr16_84088427     AKia    A    C      0.5      1        2 
  16   chr16_84088427     AOna    A    C        0      0        2 
  16   chr16_84088427     ASom    A    C        0      0        2 
  16   chr16_84088427     HCab    A    C        0      0        2 
  16   chr16_84088427     HPrz    A    C        0      0        2 
  16   chr16_84088427     ZBoe    A    C        0      0        2 
  16   chr16_84088427     ZGre    A    C        0      0        2 
  16   chr16_84088427     ZHar    A    C        0      0        2 
  16   chr16_84088427   Sample    A    C        0      0        2 
  16   chr16_84097067     AAsi    G    T        0      0        2 
  16   chr16_84097067     AKia    G    T        1      2        2 
  16   chr16_84097067     AOna    G    T        1      2        2 
  16   chr16_84097067     ASom    G    T        0      0        2 
  16   chr16_84097067     HCab    G    T        0      0        2 
  16   chr16_84097067     HPrz    G    T        0      0        2 
  16   chr16_84097067     ZBoe    G    T        0      0        2 
  16   chr16_84097067     ZGre    G    T        0      0        2 
  16   chr16_84097067     ZHar    G    T        0      0        2 
  16   chr16_84097067   Sample    G    T        0      0        2 
  16   chr16_84110165     AAsi    T    G        0      0        2 
  16   chr16_84110165     AKia    T    G        0      0        2 
  16   chr16_84110165     AOna    T    G        0      0        2 
  16   chr16_84110165     ASom    T    G        0      0        2 
  16   chr16_84110165     HCab    T    G        0      0        2 
  16   chr16_84110165     HPrz    T    G        0      0        2 
  16   chr16_84110165     ZBoe    T    G      0.5      1        2 
  16   chr16_84110165     ZGre    T    G        0      0        2 
  16   chr16_84110165     ZHar    T    G        0      0        2 
  16   chr16_84110165   Sample    T    G        0      0        2 
  16   chr16_84114215     AAsi    T    A        0      0        2 
  16   chr16_84114215     AKia    T    A        0      0        2 
  16   chr16_84114215     AOna    T    A        0      0        2 
  16   chr16_84114215     ASom    T    A        0      0        2 
  16   chr16_84114215     HCab    T    A        0      0        2 
  16   chr16_84114215     HPrz    T    A        0      0        2 
  16   chr16_84114215     ZBoe    T    A        1      2        2 
  16   chr16_84114215     ZGre    T    A        0      0        2 
  16   chr16_84114215     ZHar    T    A        0      0        2 
  16   chr16_84114215   Sample    T    A        0      0        2 
  16   chr16_84132898     AAsi    G    T        1      2        2 
  16   chr16_84132898     AKia    G    T        0      0        2 
  16   chr16_84132898     AOna    G    T        0      0        2 
  16   chr16_84132898     ASom    G    T        1      2        2 
  16   chr16_84132898     HCab    G    T        0      0        2 
  16   chr16_84132898     HPrz    G    T        0      0        2 
  16   chr16_84132898     ZBoe    G    T        0      0        2 
  16   chr16_84132898     ZGre    G    T        0      0        2 
  16   chr16_84132898     ZHar    G    T        0      0        2 
  16   chr16_84132898   Sample    G    T        1      2        2 
  16   chr16_84139952     AAsi    T    G        0      0        2 
  16   chr16_84139952     AKia    T    G        0      0        2 
  16   chr16_84139952     AOna    T    G        0      0        2 
  16   chr16_84139952     ASom    T    G        0      0        2 
  16   chr16_84139952     HCab    T    G        1      2        2 
  16   chr16_84139952     HPrz    T    G        1      2        2 
  16   chr16_84139952     ZBoe    T    G        0      0        2 
  16   chr16_84139952     ZGre    T    G        0      0        2 
  16   chr16_84139952     ZHar    T    G        0      0        2 
  16   chr16_84139952   Sample    T    G        0      0        2 
  16   chr16_84151763     AAsi    C    A      0.5      1        2 
  16   chr16_84151763     AKia    C    A        0      0        2 
  16   chr16_84151763     AOna    C    A        0      0        2 
  16   chr16_84151763     ASom    C    A        0      0        2 
  16   chr16_84151763     HCab    C    A        0      0        2 
  16   chr16_84151763     HPrz    C    A        0      0        2 
  16   chr16_84151763     ZBoe    C    A        0      0        2 
  16   chr16_84151763     ZGre    C    A        0      0        2 
  16   chr16_84151763     ZHar    C    A        0      0        2 
  16   chr16_84151763   Sample    C    A        0      0        2 
  16   chr16_84152987     AAsi    G    C        0      0        2 
  16   chr16_84152987     AKia    G    C        0      0        2 
  16   chr16_84152987     AOna    G    C        0      0        2 
  16   chr16_84152987     ASom    G    C        0      0        2 
  16   chr16_84152987     HCab    G    C        0      0        2 
  16   chr16_84152987     HPrz    G    C        0      0        2 
  16   chr16_84152987     ZBoe    G    C        0      0        2 
  16   chr16_84152987     ZGre    G    C        1      2        2 
  16   chr16_84152987     ZHar    G    C        0      0        2 
  16   chr16_84152987   Sample    G    C        0      0        2 
  16   chr16_84173071     AAsi    T    G        0      0        2 
  16   chr16_84173071     AKia    T    G        0      0        2 
  16   chr16_84173071     AOna    T    G        0      0        2 
  16   chr16_84173071     ASom    T    G        0      0        2 
  16   chr16_84173071     HCab    T    G        0      0        2 
  16   chr16_84173071     HPrz    T    G        0      0        2 
  16   chr16_84173071     ZBoe    T    G      0.5      1        2 
  16   chr16_84173071     ZGre    T    G        0      0        2 
  16   chr16_84173071     ZHar    T    G        0      0        2 
  16   chr16_84173071   Sample    T    G        0      0        2 
  16   chr16_84194630     AAsi    C    G        0      0        2 
  16   chr16_84194630     AKia    C    G        0      0        2 
  16   chr16_84194630     AOna    C    G        0      0        2 
  16   chr16_84194630     ASom    C    G        0      0        2 
  16   chr16_84194630     HCab    C    G        0      0        2 
  16   chr16_84194630     HPrz    C    G        0      0        2 
  16   chr16_84194630     ZBoe    C    G      0.5      1        2 
  16   chr16_84194630     ZGre    C    G        0      0        2 
  16   chr16_84194630     ZHar    C    G        0      0        2 
  16   chr16_84194630   Sample    C    G        0      0        2 
  16   chr16_84203815     AAsi    C    A        0      0        2 
  16   chr16_84203815     AKia    C    A        0      0        2 
  16   chr16_84203815     AOna    C    A        0      0        2 
  16   chr16_84203815     ASom    C    A        0      0        2 
  16   chr16_84203815     HCab    C    A        0      0        2 
  16   chr16_84203815     HPrz    C    A        0      0        2 
  16   chr16_84203815     ZBoe    C    A      0.5      1        2 
  16   chr16_84203815     ZGre    C    A        0      0        2 
  16   chr16_84203815     ZHar    C    A        0      0        2 
  16   chr16_84203815   Sample    C    A        0      0        2 
  16   chr16_84250924     AAsi    C    G        0      0        2 
  16   chr16_84250924     AKia    C    G        0      0        2 
  16   chr16_84250924     AOna    C    G        0      0        2 
  16   chr16_84250924     ASom    C    G        0      0        2 
  16   chr16_84250924     HCab    C    G        0      0        2 
  16   chr16_84250924     HPrz    C    G        0      0        2 
  16   chr16_84250924     ZBoe    C    G        0      0        2 
  16   chr16_84250924     ZGre    C    G        1      2        2 
  16   chr16_84250924     ZHar    C    G        0      0        2 
  16   chr16_84250924   Sample    C    G        0      0        2 
  16   chr16_84253129     AAsi    T    A        0      0        2 
  16   chr16_84253129     AKia    T    A        0      0        2 
  16   chr16_84253129     AOna    T    A        0      0        2 
  16   chr16_84253129     ASom    T    A        0      0        2 
  16   chr16_84253129     HCab    T    A        1      2        2 
  16   chr16_84253129     HPrz    T    A        1      2        2 
  16   chr16_84253129     ZBoe    T    A        0      0        2 
  16   chr16_84253129     ZGre    T    A        0      0        2 
  16   chr16_84253129     ZHar    T    A        0      0        2 
  16   chr16_84253129   Sample    T    A        0      0        2 
  16   chr16_84267435     AAsi    T    A        0      0        2 
  16   chr16_84267435     AKia    T    A        0      0        2 
  16   chr16_84267435     AOna    T    A        0      0        2 
  16   chr16_84267435     ASom    T    A        0      0        2 
  16   chr16_84267435     HCab    T    A        0      0        2 
  16   chr16_84267435     HPrz    T    A        0      0        2 
  16   chr16_84267435     ZBoe    T    A        0      0        2 
  16   chr16_84267435     ZGre    T    A        1      2        2 
  16   chr16_84267435     ZHar    T    A        0      0        2 
  16   chr16_84267435   Sample    T    A        0      0        2 
  16   chr16_84269322     AAsi    T    G        0      0        2 
  16   chr16_84269322     AKia    T    G        0      0        2 
  16   chr16_84269322     AOna    T    G      0.5      1        2 
  16   chr16_84269322     ASom    T    G        0      0        2 
  16   chr16_84269322     HCab    T    G        0      0        2 
  16   chr16_84269322     HPrz    T    G        0      0        2 
  16   chr16_84269322     ZBoe    T    G        0      0        2 
  16   chr16_84269322     ZGre    T    G        0      0        2 
  16   chr16_84269322     ZHar    T    G        0      0        2 
  16   chr16_84269322   Sample    T    G        0      0        2 
  16   chr16_84271475     AAsi    C    G        0      0        2 
  16   chr16_84271475     AKia    C    G        0      0        2 
  16   chr16_84271475     AOna    C    G        0      0        2 
  16   chr16_84271475     ASom    C    G        0      0        2 
  16   chr16_84271475     HCab    C    G        0      0        2 
  16   chr16_84271475     HPrz    C    G        0      0        2 
  16   chr16_84271475     ZBoe    C    G      0.5      1        2 
  16   chr16_84271475     ZGre    C    G        0      0        2 
  16   chr16_84271475     ZHar    C    G        0      0        2 
  16   chr16_84271475   Sample    C    G        0      0        2 
  16   chr16_84306707     AAsi    C    G        0      0        2 
  16   chr16_84306707     AKia    C    G        0      0        2 
  16   chr16_84306707     AOna    C    G      0.5      1        2 
  16   chr16_84306707     ASom    C    G        0      0        2 
  16   chr16_84306707     HCab    C    G        0      0        2 
  16   chr16_84306707     HPrz    C    G        0      0        2 
  16   chr16_84306707     ZBoe    C    G        0      0        2 
  16   chr16_84306707     ZGre    C    G        0      0        2 
  16   chr16_84306707     ZHar    C    G        0      0        2 
  16   chr16_84306707   Sample    C    G        0      0        2 
  16   chr16_84318637     AAsi    G    C        0      0        2 
  16   chr16_84318637     AKia    G    C        1      2        2 
  16   chr16_84318637     AOna    G    C      0.5      1        2 
  16   chr16_84318637     ASom    G    C        0      0        2 
  16   chr16_84318637     HCab    G    C        1      2        2 
  16   chr16_84318637     HPrz    G    C        1      2        2 
  16   chr16_84318637     ZBoe    G    C        0      0        2 
  16   chr16_84318637     ZGre    G    C        0      0        2 
  16   chr16_84318637     ZHar    G    C        0      0        2 
  16   chr16_84318637   Sample    G    C        0      0        2 
  16   chr16_84333092     AAsi    A    T        0      0        2 
  16   chr16_84333092     AKia    A    T        0      0        2 
  16   chr16_84333092     AOna    A    T        1      2        2 
  16   chr16_84333092     ASom    A    T        0      0        2 
  16   chr16_84333092     HCab    A    T        0      0        2 
  16   chr16_84333092     HPrz    A    T        0      0        2 
  16   chr16_84333092     ZBoe    A    T        0      0        2 
  16   chr16_84333092     ZGre    A    T        0      0        2 
  16   chr16_84333092     ZHar    A    T        0      0        2 
  16   chr16_84333092   Sample    A    T        0      0        2 
  16   chr16_84333206     AAsi    A    C        0      0        2 
  16   chr16_84333206     AKia    A    C        1      2        2 
  16   chr16_84333206     AOna    A    C        1      2        2 
  16   chr16_84333206     ASom    A    C        0      0        2 
  16   chr16_84333206     HCab    A    C        1      2        2 
  16   chr16_84333206     HPrz    A    C        1      2        2 
  16   chr16_84333206     ZBoe    A    C        0      0        2 
  16   chr16_84333206     ZGre    A    C        0      0        2 
  16   chr16_84333206     ZHar    A    C        0      0        2 
  16   chr16_84333206   Sample    A    C        0      0        2 
  16   chr16_84346300     AAsi    C    A        0      0        2 
  16   chr16_84346300     AKia    C    A        0      0        2 
  16   chr16_84346300     AOna    C    A        0      0        2 
  16   chr16_84346300     ASom    C    A        0      0        2 
  16   chr16_84346300     HCab    C    A        0      0        2 
  16   chr16_84346300     HPrz    C    A        0      0        2 
  16   chr16_84346300     ZBoe    C    A        0      0        2 
  16   chr16_84346300     ZGre    C    A      0.5      1        2 
  16   chr16_84346300     ZHar    C    A        0      0        2 
  16   chr16_84346300   Sample    C    A        0      0        2 
  16   chr16_84346420     AAsi    G    T        0      0        2 
  16   chr16_84346420     AKia    G    T        0      0        2 
  16   chr16_84346420     AOna    G    T        0      0        2 
  16   chr16_84346420     ASom    G    T        0      0        2 
  16   chr16_84346420     HCab    G    T        1      2        2 
  16   chr16_84346420     HPrz    G    T        1      2        2 
  16   chr16_84346420     ZBoe    G    T        0      0        2 
  16   chr16_84346420     ZGre    G    T        0      0        2 
  16   chr16_84346420     ZHar    G    T        0      0        2 
  16   chr16_84346420   Sample    G    T        0      0        2 
  16   chr16_84350540     AAsi    C    A        0      0        2 
  16   chr16_84350540     AKia    C    A        0      0        2 
  16   chr16_84350540     AOna    C    A        0      0        2 
  16   chr16_84350540     ASom    C    A        0      0        2 
  16   chr16_84350540     HCab    C    A        0      0        2 
  16   chr16_84350540     HPrz    C    A        0      0        2 
  16   chr16_84350540     ZBoe    C    A        0      0        2 
  16   chr16_84350540     ZGre    C    A        1      2        2 
  16   chr16_84350540     ZHar    C    A        0      0        2 
  16   chr16_84350540   Sample    C    A        0      0        2 
  16   chr16_84367409     AAsi    C    G        0      0        2 
  16   chr16_84367409     AKia    C    G        0      0        2 
  16   chr16_84367409     AOna    C    G        0      0        2 
  16   chr16_84367409     ASom    C    G        0      0        2 
  16   chr16_84367409     HCab    C    G        0      0        2 
  16   chr16_84367409     HPrz    C    G        0      0        2 
  16   chr16_84367409     ZBoe    C    G        0      0        2 
  16   chr16_84367409     ZGre    C    G        1      2        2 
  16   chr16_84367409     ZHar    C    G        0      0        2 
  16   chr16_84367409   Sample    C    G        0      0        2 
  16   chr16_84380557     AAsi    T    A        0      0        2 
  16   chr16_84380557     AKia    T    A        1      2        2 
  16   chr16_84380557     AOna    T    A        0      0        2 
  16   chr16_84380557     ASom    T    A        0      0        2 
  16   chr16_84380557     HCab    T    A        0      0        2 
  16   chr16_84380557     HPrz    T    A        0      0        2 
  16   chr16_84380557     ZBoe    T    A        0      0        2 
  16   chr16_84380557     ZGre    T    A        0      0        2 
  16   chr16_84380557     ZHar    T    A        0      0        2 
  16   chr16_84380557   Sample    T    A        0      0        2 
  16   chr16_84382997     AAsi    T    G        0      0        2 
  16   chr16_84382997     AKia    T    G        0      0        2 
  16   chr16_84382997     AOna    T    G        0      0        2 
  16   chr16_84382997     ASom    T    G        0      0        2 
  16   chr16_84382997     HCab    T    G      0.5      1        2 
  16   chr16_84382997     HPrz    T    G        0      0        2 
  16   chr16_84382997     ZBoe    T    G        0      0        2 
  16   chr16_84382997     ZGre    T    G        0      0        2 
  16   chr16_84382997     ZHar    T    G        0      0        2 
  16   chr16_84382997   Sample    T    G        0      0        2 
  16   chr16_84389439     AAsi    C    G        0      0        2 
  16   chr16_84389439     AKia    C    G        1      2        2 
  16   chr16_84389439     AOna    C    G      0.5      1        2 
  16   chr16_84389439     ASom    C    G        0      0        2 
  16   chr16_84389439     HCab    C    G        0      0        2 
  16   chr16_84389439     HPrz    C    G        0      0        2 
  16   chr16_84389439     ZBoe    C    G        0      0        2 
  16   chr16_84389439     ZGre    C    G        0      0        2 
  16   chr16_84389439     ZHar    C    G        0      0        2 
  16   chr16_84389439   Sample    C    G        0      0        2 
  16   chr16_84391914     AAsi    C    G        0      0        2 
  16   chr16_84391914     AKia    C    G        0      0        2 
  16   chr16_84391914     AOna    C    G        0      0        2 
  16   chr16_84391914     ASom    C    G        0      0        2 
  16   chr16_84391914     HCab    C    G        0      0        2 
  16   chr16_84391914     HPrz    C    G        0      0        2 
  16   chr16_84391914     ZBoe    C    G      0.5      1        2 
  16   chr16_84391914     ZGre    C    G        0      0        2 
  16   chr16_84391914     ZHar    C    G        0      0        2 
  16   chr16_84391914   Sample    C    G        0      0        2 
  16   chr16_84412046     AAsi    T    G        0      0        2 
  16   chr16_84412046     AKia    T    G        0      0        2 
  16   chr16_84412046     AOna    T    G        0      0        2 
  16   chr16_84412046     ASom    T    G        0      0        2 
  16   chr16_84412046     HCab    T    G        0      0        2 
  16   chr16_84412046     HPrz    T    G        0      0        2 
  16   chr16_84412046     ZBoe    T    G      0.5      1        2 
  16   chr16_84412046     ZGre    T    G        0      0        2 
  16   chr16_84412046     ZHar    T    G        0      0        2 
  16   chr16_84412046   Sample    T    G        0      0        2 
  16   chr16_84434162     AAsi    C    G        0      0        2 
  16   chr16_84434162     AKia    C    G        0      0        2 
  16   chr16_84434162     AOna    C    G        0      0        2 
  16   chr16_84434162     ASom    C    G        0      0        2 
  16   chr16_84434162     HCab    C    G        0      0        2 
  16   chr16_84434162     HPrz    C    G        0      0        2 
  16   chr16_84434162     ZBoe    C    G      0.5      1        2 
  16   chr16_84434162     ZGre    C    G        0      0        2 
  16   chr16_84434162     ZHar    C    G        0      0        2 
  16   chr16_84434162   Sample    C    G        0      0        2 
  16   chr16_84466066     AAsi    G    C        0      0        2 
  16   chr16_84466066     AKia    G    C        0      0        2 
  16   chr16_84466066     AOna    G    C        0      0        2 
  16   chr16_84466066     ASom    G    C        0      0        2 
  16   chr16_84466066     HCab    G    C        0      0        2 
  16   chr16_84466066     HPrz    G    C        0      0        2 
  16   chr16_84466066     ZBoe    G    C        1      2        2 
  16   chr16_84466066     ZGre    G    C        1      2        2 
  16   chr16_84466066     ZHar    G    C        1      2        2 
  16   chr16_84466066   Sample    G    C        0      0        2 
  16   chr16_84466344     AAsi    A    T        1      2        2 
  16   chr16_84466344     AKia    A    T        1      2        2 
  16   chr16_84466344     AOna    A    T        0      0        2 
  16   chr16_84466344     ASom    A    T        1      2        2 
  16   chr16_84466344     HCab    A    T        0      0        2 
  16   chr16_84466344     HPrz    A    T        0      0        2 
  16   chr16_84466344     ZBoe    A    T        0      0        2 
  16   chr16_84466344     ZGre    A    T        0      0        2 
  16   chr16_84466344     ZHar    A    T        0      0        2 
  16   chr16_84466344   Sample    A    T        1      2        2 
  16   chr16_84474790     AAsi    G    C        0      0        2 
  16   chr16_84474790     AKia    G    C        0      0        2 
  16   chr16_84474790     AOna    G    C        0      0        2 
  16   chr16_84474790     ASom    G    C        0      0        2 
  16   chr16_84474790     HCab    G    C        0      0        2 
  16   chr16_84474790     HPrz    G    C        0      0        2 
  16   chr16_84474790     ZBoe    G    C      0.5      1        2 
  16   chr16_84474790     ZGre    G    C        0      0        2 
  16   chr16_84474790     ZHar    G    C        0      0        2 
  16   chr16_84474790   Sample    G    C        0      0        2 
  16   chr16_84477474     AAsi    T    A        0      0        2 
  16   chr16_84477474     AKia    T    A        1      2        2 
  16   chr16_84477474     AOna    T    A      0.5      1        2 
  16   chr16_84477474     ASom    T    A        0      0        2 
  16   chr16_84477474     HCab    T    A        0      0        2 
  16   chr16_84477474     HPrz    T    A        0      0        2 
  16   chr16_84477474     ZBoe    T    A        0      0        2 
  16   chr16_84477474     ZGre    T    A        0      0        2 
  16   chr16_84477474     ZHar    T    A        0      0        2 
  16   chr16_84477474   Sample    T    A        0      0        2 
  16   chr16_84483362     AAsi    A    C        0      0        2 
  16   chr16_84483362     AKia    A    C        0      0        2 
  16   chr16_84483362     AOna    A    C        0      0        2 
  16   chr16_84483362     ASom    A    C        0      0        2 
  16   chr16_84483362     HCab    A    C      0.5      1        2 
  16   chr16_84483362     HPrz    A    C        0      0        2 
  16   chr16_84483362     ZBoe    A    C        0      0        2 
  16   chr16_84483362     ZGre    A    C        0      0        2 
  16   chr16_84483362     ZHar    A    C        0      0        2 
  16   chr16_84483362   Sample    A    C        0      0        2 
  16   chr16_84484003     AAsi    G    T        1      2        2 
  16   chr16_84484003     AKia    G    T        0      0        2 
  16   chr16_84484003     AOna    G    T        0      0        2 
  16   chr16_84484003     ASom    G    T        1      2        2 
  16   chr16_84484003     HCab    G    T        0      0        2 
  16   chr16_84484003     HPrz    G    T        0      0        2 
  16   chr16_84484003     ZBoe    G    T        0      0        2 
  16   chr16_84484003     ZGre    G    T        0      0        2 
  16   chr16_84484003     ZHar    G    T        0      0        2 
  16   chr16_84484003   Sample    G    T        1      2        2 
  16   chr16_84485249     AAsi    A    T        0      0        2 
  16   chr16_84485249     AKia    A    T        0      0        2 
  16   chr16_84485249     AOna    A    T        0      0        2 
  16   chr16_84485249     ASom    A    T        0      0        2 
  16   chr16_84485249     HCab    A    T        0      0        2 
  16   chr16_84485249     HPrz    A    T      0.5      1        2 
  16   chr16_84485249     ZBoe    A    T        0      0        2 
  16   chr16_84485249     ZGre    A    T        0      0        2 
  16   chr16_84485249     ZHar    A    T        0      0        2 
  16   chr16_84485249   Sample    A    T        0      0        2 
  16   chr16_84497781     AAsi    G    T        0      0        2 
  16   chr16_84497781     AKia    G    T        0      0        2 
  16   chr16_84497781     AOna    G    T        0      0        2 
  16   chr16_84497781     ASom    G    T        0      0        2 
  16   chr16_84497781     HCab    G    T        0      0        2 
  16   chr16_84497781     HPrz    G    T        0      0        2 
  16   chr16_84497781     ZBoe    G    T        0      0        2 
  16   chr16_84497781     ZGre    G    T        0      0        2 
  16   chr16_84497781     ZHar    G    T      0.5      1        2 
  16   chr16_84497781   Sample    G    T        0      0        2 
  16   chr16_84501537     AAsi    C    G        0      0        2 
  16   chr16_84501537     AKia    C    G        0      0        2 
  16   chr16_84501537     AOna    C    G        0      0        2 
  16   chr16_84501537     ASom    C    G        0      0        2 
  16   chr16_84501537     HCab    C    G        1      2        2 
  16   chr16_84501537     HPrz    C    G        1      2        2 
  16   chr16_84501537     ZBoe    C    G        0      0        2 
  16   chr16_84501537     ZGre    C    G        0      0        2 
  16   chr16_84501537     ZHar    C    G        0      0        2 
  16   chr16_84501537   Sample    C    G        0      0        2 
  16   chr16_84504645     AAsi    T    G        0      0        2 
  16   chr16_84504645     AKia    T    G        0      0        2 
  16   chr16_84504645     AOna    T    G        0      0        2 
  16   chr16_84504645     ASom    T    G        0      0        2 
  16   chr16_84504645     HCab    T    G        0      0        2 
  16   chr16_84504645     HPrz    T    G        0      0        2 
  16   chr16_84504645     ZBoe    T    G        0      0        2 
  16   chr16_84504645     ZGre    T    G        1      2        2 
  16   chr16_84504645     ZHar    T    G        0      0        2 
  16   chr16_84504645   Sample    T    G        0      0        2 
  16   chr16_84507472     AAsi    T    A        0      0        2 
  16   chr16_84507472     AKia    T    A        0      0        2 
  16   chr16_84507472     AOna    T    A      0.5      1        2 
  16   chr16_84507472     ASom    T    A        0      0        2 
  16   chr16_84507472     HCab    T    A        0      0        2 
  16   chr16_84507472     HPrz    T    A        0      0        2 
  16   chr16_84507472     ZBoe    T    A        0      0        2 
  16   chr16_84507472     ZGre    T    A        0      0        2 
  16   chr16_84507472     ZHar    T    A        0      0        2 
  16   chr16_84507472   Sample    T    A        0      0        2 
  16   chr16_84551145     AAsi    G    T        0      0        2 
  16   chr16_84551145     AKia    G    T        0      0        2 
  16   chr16_84551145     AOna    G    T      0.5      1        2 
  16   chr16_84551145     ASom    G    T        0      0        2 
  16   chr16_84551145     HCab    G    T        0      0        2 
  16   chr16_84551145     HPrz    G    T        0      0        2 
  16   chr16_84551145     ZBoe    G    T        0      0        2 
  16   chr16_84551145     ZGre    G    T        0      0        2 
  16   chr16_84551145     ZHar    G    T        0      0        2 
  16   chr16_84551145   Sample    G    T        0      0        2 
  16   chr16_84561872     AAsi    G    T        0      0        2 
  16   chr16_84561872     AKia    G    T        0      0        2 
  16   chr16_84561872     AOna    G    T      0.5      1        2 
  16   chr16_84561872     ASom    G    T        0      0        2 
  16   chr16_84561872     HCab    G    T        0      0        2 
  16   chr16_84561872     HPrz    G    T        0      0        2 
  16   chr16_84561872     ZBoe    G    T        0      0        2 
  16   chr16_84561872     ZGre    G    T        0      0        2 
  16   chr16_84561872     ZHar    G    T        0      0        2 
  16   chr16_84561872   Sample    G    T        0      0        2 
  16   chr16_84593894     AAsi    G    C        0      0        2 
  16   chr16_84593894     AKia    G    C        0      0        2 
  16   chr16_84593894     AOna    G    C      0.5      1        2 
  16   chr16_84593894     ASom    G    C        0      0        2 
  16   chr16_84593894     HCab    G    C        0      0        2 
  16   chr16_84593894     HPrz    G    C        0      0        2 
  16   chr16_84593894     ZBoe    G    C        0      0        2 
  16   chr16_84593894     ZGre    G    C        0      0        2 
  16   chr16_84593894     ZHar    G    C        0      0        2 
  16   chr16_84593894   Sample    G    C        0      0        2 
  16   chr16_84648788     AAsi    C    G        0      0        2 
  16   chr16_84648788     AKia    C    G        0      0        2 
  16   chr16_84648788     AOna    C    G        1      2        2 
  16   chr16_84648788     ASom    C    G        0      0        2 
  16   chr16_84648788     HCab    C    G        0      0        2 
  16   chr16_84648788     HPrz    C    G        0      0        2 
  16   chr16_84648788     ZBoe    C    G        0      0        2 
  16   chr16_84648788     ZGre    C    G        0      0        2 
  16   chr16_84648788     ZHar    C    G        0      0        2 
  16   chr16_84648788   Sample    C    G        0      0        2 
  16   chr16_84649124     AAsi    C    A        0      0        2 
  16   chr16_84649124     AKia    C    A        0      0        2 
  16   chr16_84649124     AOna    C    A        0      0        2 
  16   chr16_84649124     ASom    C    A        0      0        2 
  16   chr16_84649124     HCab    C    A        0      0        2 
  16   chr16_84649124     HPrz    C    A        0      0        2 
  16   chr16_84649124     ZBoe    C    A        0      0        2 
  16   chr16_84649124     ZGre    C    A        0      0        2 
  16   chr16_84649124     ZHar    C    A        1      2        2 
  16   chr16_84649124   Sample    C    A        0      0        2 
  16   chr16_84651599     AAsi    T    G        0      0        2 
  16   chr16_84651599     AKia    T    G        0      0        2 
  16   chr16_84651599     AOna    T    G        0      0        2 
  16   chr16_84651599     ASom    T    G        0      0        2 
  16   chr16_84651599     HCab    T    G        0      0        2 
  16   chr16_84651599     HPrz    T    G        0      0        2 
  16   chr16_84651599     ZBoe    T    G      0.5      1        2 
  16   chr16_84651599     ZGre    T    G        0      0        2 
  16   chr16_84651599     ZHar    T    G        0      0        2 
  16   chr16_84651599   Sample    T    G        0      0        2 
  16   chr16_84654122     AAsi    G    T        0      0        2 
  16   chr16_84654122     AKia    G    T        0      0        2 
  16   chr16_84654122     AOna    G    T        0      0        2 
  16   chr16_84654122     ASom    G    T        0      0        2 
  16   chr16_84654122     HCab    G    T        1      2        2 
  16   chr16_84654122     HPrz    G    T        1      2        2 
  16   chr16_84654122     ZBoe    G    T        0      0        2 
  16   chr16_84654122     ZGre    G    T        0      0        2 
  16   chr16_84654122     ZHar    G    T        0      0        2 
  16   chr16_84654122   Sample    G    T        0      0        2 
  16   chr16_84676436     AAsi    G    T        0      0        2 
  16   chr16_84676436     AKia    G    T        0      0        2 
  16   chr16_84676436     AOna    G    T      0.5      1        2 
  16   chr16_84676436     ASom    G    T        0      0        2 
  16   chr16_84676436     HCab    G    T        0      0        2 
  16   chr16_84676436     HPrz    G    T        0      0        2 
  16   chr16_84676436     ZBoe    G    T        0      0        2 
  16   chr16_84676436     ZGre    G    T        0      0        2 
  16   chr16_84676436     ZHar    G    T        0      0        2 
  16   chr16_84676436   Sample    G    T        0      0        2 
  16   chr16_84681242     AAsi    A    C        0      0        2 
  16   chr16_84681242     AKia    A    C        0      0        2 
  16   chr16_84681242     AOna    A    C      0.5      1        2 
  16   chr16_84681242     ASom    A    C        0      0        2 
  16   chr16_84681242     HCab    A    C        0      0        2 
  16   chr16_84681242     HPrz    A    C        0      0        2 
  16   chr16_84681242     ZBoe    A    C        0      0        2 
  16   chr16_84681242     ZGre    A    C        0      0        2 
  16   chr16_84681242     ZHar    A    C        0      0        2 
  16   chr16_84681242   Sample    A    C        0      0        2 
  16   chr16_84689691     AAsi    C    A        0      0        2 
  16   chr16_84689691     AKia    C    A        0      0        2 
  16   chr16_84689691     AOna    C    A        0      0        2 
  16   chr16_84689691     ASom    C    A        0      0        2 
  16   chr16_84689691     HCab    C    A        0      0        2 
  16   chr16_84689691     HPrz    C    A        0      0        2 
  16   chr16_84689691     ZBoe    C    A        1      2        2 
  16   chr16_84689691     ZGre    C    A        1      2        2 
  16   chr16_84689691     ZHar    C    A        0      0        2 
  16   chr16_84689691   Sample    C    A        0      0        2 
  16   chr16_84691508     AAsi    T    G        0      0        2 
  16   chr16_84691508     AKia    T    G        0      0        2 
  16   chr16_84691508     AOna    T    G        0      0        2 
  16   chr16_84691508     ASom    T    G        1      2        2 
  16   chr16_84691508     HCab    T    G        0      0        2 
  16   chr16_84691508     HPrz    T    G        0      0        2 
  16   chr16_84691508     ZBoe    T    G        0      0        2 
  16   chr16_84691508     ZGre    T    G        0      0        2 
  16   chr16_84691508     ZHar    T    G        0      0        2 
  16   chr16_84691508   Sample    T    G        0      0        2 
  16   chr16_84710171     AAsi    C    G        0      0        2 
  16   chr16_84710171     AKia    C    G        0      0        2 
  16   chr16_84710171     AOna    C    G        0      0        2 
  16   chr16_84710171     ASom    C    G        0      0        2 
  16   chr16_84710171     HCab    C    G        1      2        2 
  16   chr16_84710171     HPrz    C    G        1      2        2 
  16   chr16_84710171     ZBoe    C    G        0      0        2 
  16   chr16_84710171     ZGre    C    G        0      0        2 
  16   chr16_84710171     ZHar    C    G        0      0        2 
  16   chr16_84710171   Sample    C    G        0      0        2 
  16   chr16_84715893     AAsi    C    A        0      0        2 
  16   chr16_84715893     AKia    C    A        0      0        2 
  16   chr16_84715893     AOna    C    A        0      0        2 
  16   chr16_84715893     ASom    C    A        0      0        2 
  16   chr16_84715893     HCab    C    A        0      0        2 
  16   chr16_84715893     HPrz    C    A        0      0        2 
  16   chr16_84715893     ZBoe    C    A        1      2        2 
  16   chr16_84715893     ZGre    C    A        0      0        2 
  16   chr16_84715893     ZHar    C    A        0      0        2 
  16   chr16_84715893   Sample    C    A        0      0        2 
  16   chr16_84727065     AAsi    T    A        0      0        2 
  16   chr16_84727065     AKia    T    A        0      0        2 
  16   chr16_84727065     AOna    T    A        0      0        2 
  16   chr16_84727065     ASom    T    A        0      0        2 
  16   chr16_84727065     HCab    T    A        0      0        2 
  16   chr16_84727065     HPrz    T    A        0      0        2 
  16   chr16_84727065     ZBoe    T    A      0.5      1        2 
  16   chr16_84727065     ZGre    T    A        0      0        2 
  16   chr16_84727065     ZHar    T    A        0      0        2 
  16   chr16_84727065   Sample    T    A        0      0        2 
  16   chr16_84731934     AAsi    C    A        0      0        2 
  16   chr16_84731934     AKia    C    A        0      0        2 
  16   chr16_84731934     AOna    C    A        0      0        2 
  16   chr16_84731934     ASom    C    A        1      2        2 
  16   chr16_84731934     HCab    C    A        0      0        2 
  16   chr16_84731934     HPrz    C    A        0      0        2 
  16   chr16_84731934     ZBoe    C    A        0      0        2 
  16   chr16_84731934     ZGre    C    A        0      0        2 
  16   chr16_84731934     ZHar    C    A        0      0        2 
  16   chr16_84731934   Sample    C    A        0      0        2 
  16   chr16_84742950     AAsi    C    A        0      0        2 
  16   chr16_84742950     AKia    C    A        0      0        2 
  16   chr16_84742950     AOna    C    A        0      0        2 
  16   chr16_84742950     ASom    C    A        0      0        2 
  16   chr16_84742950     HCab    C    A        1      2        2 
  16   chr16_84742950     HPrz    C    A        1      2        2 
  16   chr16_84742950     ZBoe    C    A        0      0        2 
  16   chr16_84742950     ZGre    C    A        0      0        2 
  16   chr16_84742950     ZHar    C    A        0      0        2 
  16   chr16_84742950   Sample    C    A        0      0        2 
  16   chr16_84743855     AAsi    G    T        0      0        2 
  16   chr16_84743855     AKia    G    T        1      2        2 
  16   chr16_84743855     AOna    G    T      0.5      1        2 
  16   chr16_84743855     ASom    G    T        0      0        2 
  16   chr16_84743855     HCab    G    T        0      0        2 
  16   chr16_84743855     HPrz    G    T        0      0        2 
  16   chr16_84743855     ZBoe    G    T        0      0        2 
  16   chr16_84743855     ZGre    G    T        0      0        2 
  16   chr16_84743855     ZHar    G    T        0      0        2 
  16   chr16_84743855   Sample    G    T        0      0        2 
  16   chr16_84752882     AAsi    T    A        0      0        2 
  16   chr16_84752882     AKia    T    A        0      0        2 
  16   chr16_84752882     AOna    T    A        0      0        2 
  16   chr16_84752882     ASom    T    A        0      0        2 
  16   chr16_84752882     HCab    T    A        1      2        2 
  16   chr16_84752882     HPrz    T    A        1      2        2 
  16   chr16_84752882     ZBoe    T    A        0      0        2 
  16   chr16_84752882     ZGre    T    A        0      0        2 
  16   chr16_84752882     ZHar    T    A        0      0        2 
  16   chr16_84752882   Sample    T    A        0      0        2 
  16   chr16_84759706     AAsi    T    G        0      0        2 
  16   chr16_84759706     AKia    T    G        0      0        2 
  16   chr16_84759706     AOna    T    G        0      0        2 
  16   chr16_84759706     ASom    T    G        0      0        2 
  16   chr16_84759706     HCab    T    G      0.5      1        2 
  16   chr16_84759706     HPrz    T    G        0      0        2 
  16   chr16_84759706     ZBoe    T    G        0      0        2 
  16   chr16_84759706     ZGre    T    G        0      0        2 
  16   chr16_84759706     ZHar    T    G        0      0        2 
  16   chr16_84759706   Sample    T    G        0      0        2 
  16   chr16_84772047     AAsi    C    G      0.5      1        2 
  16   chr16_84772047     AKia    C    G        0      0        2 
  16   chr16_84772047     AOna    C    G        0      0        2 
  16   chr16_84772047     ASom    C    G        0      0        2 
  16   chr16_84772047     HCab    C    G        0      0        2 
  16   chr16_84772047     HPrz    C    G        0      0        2 
  16   chr16_84772047     ZBoe    C    G        0      0        2 
  16   chr16_84772047     ZGre    C    G        0      0        2 
  16   chr16_84772047     ZHar    C    G        0      0        2 
  16   chr16_84772047   Sample    C    G        1      2        2 
  16   chr16_84783045     AAsi    C    G        0      0        2 
  16   chr16_84783045     AKia    C    G        0      0        2 
  16   chr16_84783045     AOna    C    G        0      0        2 
  16   chr16_84783045     ASom    C    G        0      0        2 
  16   chr16_84783045     HCab    C    G        0      0        2 
  16   chr16_84783045     HPrz    C    G        0      0        2 
  16   chr16_84783045     ZBoe    C    G        0      0        2 
  16   chr16_84783045     ZGre    C    G      0.5      1        2 
  16   chr16_84783045     ZHar    C    G        0      0        2 
  16   chr16_84783045   Sample    C    G        0      0        2 
  16   chr16_84789034     AAsi    T    G        0      0        2 
  16   chr16_84789034     AKia    T    G      0.5      1        2 
  16   chr16_84789034     AOna    T    G      0.5      1        2 
  16   chr16_84789034     ASom    T    G        0      0        2 
  16   chr16_84789034     HCab    T    G        0      0        2 
  16   chr16_84789034     HPrz    T    G        0      0        2 
  16   chr16_84789034     ZBoe    T    G        0      0        2 
  16   chr16_84789034     ZGre    T    G        0      0        2 
  16   chr16_84789034     ZHar    T    G        0      0        2 
  16   chr16_84789034   Sample    T    G        0      0        2 
  16   chr16_84795957     AAsi    G    C        0      0        2 
  16   chr16_84795957     AKia    G    C        0      0        2 
  16   chr16_84795957     AOna    G    C        0      0        2 
  16   chr16_84795957     ASom    G    C        0      0        2 
  16   chr16_84795957     HCab    G    C        1      2        2 
  16   chr16_84795957     HPrz    G    C        1      2        2 
  16   chr16_84795957     ZBoe    G    C        0      0        2 
  16   chr16_84795957     ZGre    G    C        0      0        2 
  16   chr16_84795957     ZHar    G    C        0      0        2 
  16   chr16_84795957   Sample    G    C        0      0        2 
  16   chr16_84797349     AAsi    T    G      0.5      1        2 
  16   chr16_84797349     AKia    T    G        0      0        2 
  16   chr16_84797349     AOna    T    G        0      0        2 
  16   chr16_84797349     ASom    T    G        0      0        2 
  16   chr16_84797349     HCab    T    G        0      0        2 
  16   chr16_84797349     HPrz    T    G        0      0        2 
  16   chr16_84797349     ZBoe    T    G        0      0        2 
  16   chr16_84797349     ZGre    T    G        0      0        2 
  16   chr16_84797349     ZHar    T    G        0      0        2 
  16   chr16_84797349   Sample    T    G        0      0        2 
  16   chr16_84797931     AAsi    T    A        0      0        2 
  16   chr16_84797931     AKia    T    A        0      0        2 
  16   chr16_84797931     AOna    T    A      0.5      1        2 
  16   chr16_84797931     ASom    T    A        0      0        2 
  16   chr16_84797931     HCab    T    A        0      0        2 
  16   chr16_84797931     HPrz    T    A        0      0        2 
  16   chr16_84797931     ZBoe    T    A        0      0        2 
  16   chr16_84797931     ZGre    T    A        0      0        2 
  16   chr16_84797931     ZHar    T    A        0      0        2 
  16   chr16_84797931   Sample    T    A        0      0        2 
  16   chr16_84812970     AAsi    T    G        0      0        2 
  16   chr16_84812970     AKia    T    G        0      0        2 
  16   chr16_84812970     AOna    T    G        0      0        2 
  16   chr16_84812970     ASom    T    G        0      0        2 
  16   chr16_84812970     HCab    T    G        0      0        2 
  16   chr16_84812970     HPrz    T    G        0      0        2 
  16   chr16_84812970     ZBoe    T    G      0.5      1        2 
  16   chr16_84812970     ZGre    T    G        0      0        2 
  16   chr16_84812970     ZHar    T    G        0      0        2 
  16   chr16_84812970   Sample    T    G        0      0        2 
  16   chr16_84831282     AAsi    G    C        0      0        2 
  16   chr16_84831282     AKia    G    C        0      0        2 
  16   chr16_84831282     AOna    G    C        0      0        2 
  16   chr16_84831282     ASom    G    C        0      0        2 
  16   chr16_84831282     HCab    G    C        1      2        2 
  16   chr16_84831282     HPrz    G    C        1      2        2 
  16   chr16_84831282     ZBoe    G    C        0      0        2 
  16   chr16_84831282     ZGre    G    C        0      0        2 
  16   chr16_84831282     ZHar    G    C        0      0        2 
  16   chr16_84831282   Sample    G    C        0      0        2 
  16   chr16_84851240     AAsi    C    G        1      2        2 
  16   chr16_84851240     AKia    C    G        0      0        2 
  16   chr16_84851240     AOna    C    G        0      0        2 
  16   chr16_84851240     ASom    C    G        1      2        2 
  16   chr16_84851240     HCab    C    G        0      0        2 
  16   chr16_84851240     HPrz    C    G        0      0        2 
  16   chr16_84851240     ZBoe    C    G        0      0        2 
  16   chr16_84851240     ZGre    C    G        0      0        2 
  16   chr16_84851240     ZHar    C    G        0      0        2 
  16   chr16_84851240   Sample    C    G        1      2        2 
  16   chr16_84864104     AAsi    G    T        0      0        2 
  16   chr16_84864104     AKia    G    T        0      0        2 
  16   chr16_84864104     AOna    G    T      0.5      1        2 
  16   chr16_84864104     ASom    G    T        0      0        2 
  16   chr16_84864104     HCab    G    T        0      0        2 
  16   chr16_84864104     HPrz    G    T        0      0        2 
  16   chr16_84864104     ZBoe    G    T        0      0        2 
  16   chr16_84864104     ZGre    G    T        0      0        2 
  16   chr16_84864104     ZHar    G    T        0      0        2 
  16   chr16_84864104   Sample    G    T        0      0        2 
  16   chr16_84881067     AAsi    C    A        0      0        2 
  16   chr16_84881067     AKia    C    A        0      0        2 
  16   chr16_84881067     AOna    C    A      0.5      1        2 
  16   chr16_84881067     ASom    C    A        0      0        2 
  16   chr16_84881067     HCab    C    A        0      0        2 
  16   chr16_84881067     HPrz    C    A        0      0        2 
  16   chr16_84881067     ZBoe    C    A        0      0        2 
  16   chr16_84881067     ZGre    C    A        0      0        2 
  16   chr16_84881067     ZHar    C    A        0      0        2 
  16   chr16_84881067   Sample    C    A        0      0        2 
  16   chr16_84883128     AAsi    T    G        0      0        2 
  16   chr16_84883128     AKia    T    G        1      2        2 
  16   chr16_84883128     AOna    T    G        0      0        2 
  16   chr16_84883128     ASom    T    G        0      0        2 
  16   chr16_84883128     HCab    T    G        0      0        2 
  16   chr16_84883128     HPrz    T    G        0      0        2 
  16   chr16_84883128     ZBoe    T    G        0      0        2 
  16   chr16_84883128     ZGre    T    G        0      0        2 
  16   chr16_84883128     ZHar    T    G        0      0        2 
  16   chr16_84883128   Sample    T    G        0      0        2 
  16   chr16_84887731     AAsi    C    G        0      0        2 
  16   chr16_84887731     AKia    C    G        0      0        2 
  16   chr16_84887731     AOna    C    G        0      0        2 
  16   chr16_84887731     ASom    C    G        0      0        2 
  16   chr16_84887731     HCab    C    G        1      2        2 
  16   chr16_84887731     HPrz    C    G        1      2        2 
  16   chr16_84887731     ZBoe    C    G        0      0        2 
  16   chr16_84887731     ZGre    C    G        0      0        2 
  16   chr16_84887731     ZHar    C    G        0      0        2 
  16   chr16_84887731   Sample    C    G        0      0        2 
  16   chr16_84911657     AAsi    G    T        0      0        2 
  16   chr16_84911657     AKia    G    T        0      0        2 
  16   chr16_84911657     AOna    G    T        0      0        2 
  16   chr16_84911657     ASom    G    T        0      0        2 
  16   chr16_84911657     HCab    G    T        0      0        2 
  16   chr16_84911657     HPrz    G    T      0.5      1        2 
  16   chr16_84911657     ZBoe    G    T        0      0        2 
  16   chr16_84911657     ZGre    G    T        0      0        2 
  16   chr16_84911657     ZHar    G    T        0      0        2 
  16   chr16_84911657   Sample    G    T        0      0        2 
  16   chr16_84941359     AAsi    G    C        0      0        2 
  16   chr16_84941359     AKia    G    C        0      0        2 
  16   chr16_84941359     AOna    G    C        0      0        2 
  16   chr16_84941359     ASom    G    C        0      0        2 
  16   chr16_84941359     HCab    G    C        0      0        2 
  16   chr16_84941359     HPrz    G    C        0      0        2 
  16   chr16_84941359     ZBoe    G    C        0      0        2 
  16   chr16_84941359     ZGre    G    C        0      0        2 
  16   chr16_84941359     ZHar    G    C      0.5      1        2 
  16   chr16_84941359   Sample    G    C        0      0        2 
  16   chr16_84948542     AAsi    G    T        0      0        2 
  16   chr16_84948542     AKia    G    T        0      0        2 
  16   chr16_84948542     AOna    G    T        0      0        2 
  16   chr16_84948542     ASom    G    T        0      0        2 
  16   chr16_84948542     HCab    G    T        1      2        2 
  16   chr16_84948542     HPrz    G    T        1      2        2 
  16   chr16_84948542     ZBoe    G    T        0      0        2 
  16   chr16_84948542     ZGre    G    T        0      0        2 
  16   chr16_84948542     ZHar    G    T        0      0        2 
  16   chr16_84948542   Sample    G    T        0      0        2 
  16   chr16_84950129     AAsi    C    G        0      0        2 
  16   chr16_84950129     AKia    C    G        0      0        2 
  16   chr16_84950129     AOna    C    G        0      0        2 
  16   chr16_84950129     ASom    C    G        0      0        2 
  16   chr16_84950129     HCab    C    G        0      0        2 
  16   chr16_84950129     HPrz    C    G        0      0        2 
  16   chr16_84950129     ZBoe    C    G        0      0        2 
  16   chr16_84950129     ZGre    C    G        0      0        2 
  16   chr16_84950129     ZHar    C    G      0.5      1        2 
  16   chr16_84950129   Sample    C    G        0      0        2 
  16   chr16_84951442     AAsi    G    C        0      0        2 
  16   chr16_84951442     AKia    G    C        0      0        2 
  16   chr16_84951442     AOna    G    C        0      0        2 
  16   chr16_84951442     ASom    G    C        0      0        2 
  16   chr16_84951442     HCab    G    C        1      2        2 
  16   chr16_84951442     HPrz    G    C        1      2        2 
  16   chr16_84951442     ZBoe    G    C        0      0        2 
  16   chr16_84951442     ZGre    G    C        0      0        2 
  16   chr16_84951442     ZHar    G    C        0      0        2 
  16   chr16_84951442   Sample    G    C        0      0        2 
  16   chr16_84952052     AAsi    A    C        0      0        2 
  16   chr16_84952052     AKia    A    C        0      0        2 
  16   chr16_84952052     AOna    A    C        0      0        2 
  16   chr16_84952052     ASom    A    C        0      0        2 
  16   chr16_84952052     HCab    A    C        0      0        2 
  16   chr16_84952052     HPrz    A    C        0      0        2 
  16   chr16_84952052     ZBoe    A    C        0      0        2 
  16   chr16_84952052     ZGre    A    C        0      0        2 
  16   chr16_84952052     ZHar    A    C      0.5      1        2 
  16   chr16_84952052   Sample    A    C        0      0        2 
  16   chr16_84981308     AAsi    T    G        0      0        2 
  16   chr16_84981308     AKia    T    G      0.5      1        2 
  16   chr16_84981308     AOna    T    G        0      0        2 
  16   chr16_84981308     ASom    T    G        0      0        2 
  16   chr16_84981308     HCab    T    G        0      0        2 
  16   chr16_84981308     HPrz    T    G        0      0        2 
  16   chr16_84981308     ZBoe    T    G        0      0        2 
  16   chr16_84981308     ZGre    T    G        0      0        2 
  16   chr16_84981308     ZHar    T    G        0      0        2 
  16   chr16_84981308   Sample    T    G        0      0        2 
  16   chr16_84993974     AAsi    A    T        0      0        2 
  16   chr16_84993974     AKia    A    T        0      0        2 
  16   chr16_84993974     AOna    A    T        0      0        2 
  16   chr16_84993974     ASom    A    T        0      0        2 
  16   chr16_84993974     HCab    A    T        0      0        2 
  16   chr16_84993974     HPrz    A    T        0      0        2 
  16   chr16_84993974     ZBoe    A    T      0.5      1        2 
  16   chr16_84993974     ZGre    A    T        0      0        2 
  16   chr16_84993974     ZHar    A    T        0      0        2 
  16   chr16_84993974   Sample    A    T        0      0        2 
  16   chr16_85001516     AAsi    G    C        0      0        2 
  16   chr16_85001516     AKia    G    C        0      0        2 
  16   chr16_85001516     AOna    G    C        0      0        2 
  16   chr16_85001516     ASom    G    C        0      0        2 
  16   chr16_85001516     HCab    G    C        1      2        2 
  16   chr16_85001516     HPrz    G    C        1      2        2 
  16   chr16_85001516     ZBoe    G    C        0      0        2 
  16   chr16_85001516     ZGre    G    C        0      0        2 
  16   chr16_85001516     ZHar    G    C        0      0        2 
  16   chr16_85001516   Sample    G    C        0      0        2 
  16   chr16_85004055     AAsi    C    A        0      0        2 
  16   chr16_85004055     AKia    C    A        0      0        2 
  16   chr16_85004055     AOna    C    A        0      0        2 
  16   chr16_85004055     ASom    C    A        0      0        2 
  16   chr16_85004055     HCab    C    A        0      0        2 
  16   chr16_85004055     HPrz    C    A        0      0        2 
  16   chr16_85004055     ZBoe    C    A        1      2        2 
  16   chr16_85004055     ZGre    C    A        0      0        2 
  16   chr16_85004055     ZHar    C    A        0      0        2 
  16   chr16_85004055   Sample    C    A        0      0        2 
  16   chr16_85027755     AAsi    A    C        0      0        2 
  16   chr16_85027755     AKia    A    C        0      0        2 
  16   chr16_85027755     AOna    A    C        0      0        2 
  16   chr16_85027755     ASom    A    C        0      0        2 
  16   chr16_85027755     HCab    A    C        1      2        2 
  16   chr16_85027755     HPrz    A    C        1      2        2 
  16   chr16_85027755     ZBoe    A    C        0      0        2 
  16   chr16_85027755     ZGre    A    C        0      0        2 
  16   chr16_85027755     ZHar    A    C        0      0        2 
  16   chr16_85027755   Sample    A    C        0      0        2 
  16   chr16_85098356     AAsi    T    G        0      0        2 
  16   chr16_85098356     AKia    T    G        0      0        2 
  16   chr16_85098356     AOna    T    G        0      0        2 
  16   chr16_85098356     ASom    T    G        0      0        2 
  16   chr16_85098356     HCab    T    G        0      0        2 
  16   chr16_85098356     HPrz    T    G        0      0        2 
  16   chr16_85098356     ZBoe    T    G        0      0        2 
  16   chr16_85098356     ZGre    T    G        1      2        2 
  16   chr16_85098356     ZHar    T    G        0      0        2 
  16   chr16_85098356   Sample    T    G        0      0        2 
  16   chr16_85112350     AAsi    C    G        0      0        2 
  16   chr16_85112350     AKia    C    G        0      0        2 
  16   chr16_85112350     AOna    C    G        0      0        2 
  16   chr16_85112350     ASom    C    G        0      0        2 
  16   chr16_85112350     HCab    C    G        1      2        2 
  16   chr16_85112350     HPrz    C    G        1      2        2 
  16   chr16_85112350     ZBoe    C    G        0      0        2 
  16   chr16_85112350     ZGre    C    G        0      0        2 
  16   chr16_85112350     ZHar    C    G        0      0        2 
  16   chr16_85112350   Sample    C    G        0      0        2 
  16   chr16_85140682     AAsi    A    C      0.5      1        2 
  16   chr16_85140682     AKia    A    C        0      0        2 
  16   chr16_85140682     AOna    A    C        0      0        2 
  16   chr16_85140682     ASom    A    C        1      2        2 
  16   chr16_85140682     HCab    A    C        0      0        2 
  16   chr16_85140682     HPrz    A    C        0      0        2 
  16   chr16_85140682     ZBoe    A    C        0      0        2 
  16   chr16_85140682     ZGre    A    C        0      0        2 
  16   chr16_85140682     ZHar    A    C        0      0        2 
  16   chr16_85140682   Sample    A    C        0      0        2 
  16   chr16_85145079     AAsi    T    G      0.5      1        2 
  16   chr16_85145079     AKia    T    G        0      0        2 
  16   chr16_85145079     AOna    T    G        0      0        2 
  16   chr16_85145079     ASom    T    G        0      0        2 
  16   chr16_85145079     HCab    T    G        0      0        2 
  16   chr16_85145079     HPrz    T    G        0      0        2 
  16   chr16_85145079     ZBoe    T    G        0      0        2 
  16   chr16_85145079     ZGre    T    G        0      0        2 
  16   chr16_85145079     ZHar    T    G        0      0        2 
  16   chr16_85145079   Sample    T    G        0      0        2 
  16   chr16_85148654     AAsi    C    A        0      0        2 
  16   chr16_85148654     AKia    C    A        0      0        2 
  16   chr16_85148654     AOna    C    A      0.5      1        2 
  16   chr16_85148654     ASom    C    A        0      0        2 
  16   chr16_85148654     HCab    C    A        0      0        2 
  16   chr16_85148654     HPrz    C    A        0      0        2 
  16   chr16_85148654     ZBoe    C    A        0      0        2 
  16   chr16_85148654     ZGre    C    A        0      0        2 
  16   chr16_85148654     ZHar    C    A        0      0        2 
  16   chr16_85148654   Sample    C    A        0      0        2 
  16   chr16_85185327     AAsi    T    A        0      0        2 
  16   chr16_85185327     AKia    T    A        0      0        2 
  16   chr16_85185327     AOna    T    A        0      0        2 
  16   chr16_85185327     ASom    T    A        0      0        2 
  16   chr16_85185327     HCab    T    A        0      0        2 
  16   chr16_85185327     HPrz    T    A        0      0        2 
  16   chr16_85185327     ZBoe    T    A      0.5      1        2 
  16   chr16_85185327     ZGre    T    A        0      0        2 
  16   chr16_85185327     ZHar    T    A        0      0        2 
  16   chr16_85185327   Sample    T    A        0      0        2 
  16   chr16_85190927     AAsi    C    A        0      0        2 
  16   chr16_85190927     AKia    C    A        0      0        2 
  16   chr16_85190927     AOna    C    A        0      0        2 
  16   chr16_85190927     ASom    C    A        0      0        2 
  16   chr16_85190927     HCab    C    A        0      0        2 
  16   chr16_85190927     HPrz    C    A        0      0        2 
  16   chr16_85190927     ZBoe    C    A        0      0        2 
  16   chr16_85190927     ZGre    C    A        0      0        2 
  16   chr16_85190927     ZHar    C    A        1      2        2 
  16   chr16_85190927   Sample    C    A        0      0        2 
  16   chr16_85198522     AAsi    G    C        0      0        2 
  16   chr16_85198522     AKia    G    C        0      0        2 
  16   chr16_85198522     AOna    G    C        0      0        2 
  16   chr16_85198522     ASom    G    C        0      0        2 
  16   chr16_85198522     HCab    G    C        0      0        2 
  16   chr16_85198522     HPrz    G    C      0.5      1        2 
  16   chr16_85198522     ZBoe    G    C        0      0        2 
  16   chr16_85198522     ZGre    G    C        0      0        2 
  16   chr16_85198522     ZHar    G    C        0      0        2 
  16   chr16_85198522   Sample    G    C        0      0        2 
  16   chr16_85214586     AAsi    G    T        0      0        2 
  16   chr16_85214586     AKia    G    T        0      0        2 
  16   chr16_85214586     AOna    G    T        0      0        2 
  16   chr16_85214586     ASom    G    T        0      0        2 
  16   chr16_85214586     HCab    G    T      0.5      1        2 
  16   chr16_85214586     HPrz    G    T        0      0        2 
  16   chr16_85214586     ZBoe    G    T        0      0        2 
  16   chr16_85214586     ZGre    G    T        0      0        2 
  16   chr16_85214586     ZHar    G    T        0      0        2 
  16   chr16_85214586   Sample    G    T        0      0        2 
  16   chr16_85239361     AAsi    C    G        0      0        2 
  16   chr16_85239361     AKia    C    G        0      0        2 
  16   chr16_85239361     AOna    C    G        0      0        2 
  16   chr16_85239361     ASom    C    G        0      0        2 
  16   chr16_85239361     HCab    C    G        0      0        2 
  16   chr16_85239361     HPrz    C    G        0      0        2 
  16   chr16_85239361     ZBoe    C    G        0      0        2 
  16   chr16_85239361     ZGre    C    G        1      2        2 
  16   chr16_85239361     ZHar    C    G        0      0        2 
  16   chr16_85239361   Sample    C    G        0      0        2 
  16   chr16_85240188     AAsi    G    C        0      0        2 
  16   chr16_85240188     AKia    G    C        0      0        2 
  16   chr16_85240188     AOna    G    C        0      0        2 
  16   chr16_85240188     ASom    G    C        0      0        2 
  16   chr16_85240188     HCab    G    C        1      2        2 
  16   chr16_85240188     HPrz    G    C        1      2        2 
  16   chr16_85240188     ZBoe    G    C        0      0        2 
  16   chr16_85240188     ZGre    G    C        0      0        2 
  16   chr16_85240188     ZHar    G    C        0      0        2 
  16   chr16_85240188   Sample    G    C        0      0        2 
  16   chr16_85243944     AAsi    T    A        0      0        2 
  16   chr16_85243944     AKia    T    A        0      0        2 
  16   chr16_85243944     AOna    T    A        0      0        2 
  16   chr16_85243944     ASom    T    A        0      0        2 
  16   chr16_85243944     HCab    T    A        0      0        2 
  16   chr16_85243944     HPrz    T    A        0      0        2 
  16   chr16_85243944     ZBoe    T    A      0.5      1        2 
  16   chr16_85243944     ZGre    T    A        0      0        2 
  16   chr16_85243944     ZHar    T    A        0      0        2 
  16   chr16_85243944   Sample    T    A        0      0        2 
  16   chr16_85254567     AAsi    C    G        0      0        2 
  16   chr16_85254567     AKia    C    G      0.5      1        2 
  16   chr16_85254567     AOna    C    G        0      0        2 
  16   chr16_85254567     ASom    C    G        0      0        2 
  16   chr16_85254567     HCab    C    G        0      0        2 
  16   chr16_85254567     HPrz    C    G        0      0        2 
  16   chr16_85254567     ZBoe    C    G        0      0        2 
  16   chr16_85254567     ZGre    C    G        0      0        2 
  16   chr16_85254567     ZHar    C    G        0      0        2 
  16   chr16_85254567   Sample    C    G        0      0        2 
  16   chr16_85259513     AAsi    T    A        0      0        2 
  16   chr16_85259513     AKia    T    A        0      0        2 
  16   chr16_85259513     AOna    T    A        0      0        2 
  16   chr16_85259513     ASom    T    A        0      0        2 
  16   chr16_85259513     HCab    T    A        0      0        2 
  16   chr16_85259513     HPrz    T    A        0      0        2 
  16   chr16_85259513     ZBoe    T    A        0      0        2 
  16   chr16_85259513     ZGre    T    A        1      2        2 
  16   chr16_85259513     ZHar    T    A        0      0        2 
  16   chr16_85259513   Sample    T    A        0      0        2 
  16   chr16_85272641     AAsi    A    C        0      0        2 
  16   chr16_85272641     AKia    A    C        0      0        2 
  16   chr16_85272641     AOna    A    C        0      0        2 
  16   chr16_85272641     ASom    A    C        0      0        2 
  16   chr16_85272641     HCab    A    C        1      2        2 
  16   chr16_85272641     HPrz    A    C        1      2        2 
  16   chr16_85272641     ZBoe    A    C        0      0        2 
  16   chr16_85272641     ZGre    A    C        0      0        2 
  16   chr16_85272641     ZHar    A    C        0      0        2 
  16   chr16_85272641   Sample    A    C        0      0        2 
  16   chr16_85277817     AAsi    C    G        0      0        2 
  16   chr16_85277817     AKia    C    G        0      0        2 
  16   chr16_85277817     AOna    C    G        0      0        2 
  16   chr16_85277817     ASom    C    G        0      0        2 
  16   chr16_85277817     HCab    C    G        0      0        2 
  16   chr16_85277817     HPrz    C    G        0      0        2 
  16   chr16_85277817     ZBoe    C    G        0      0        2 
  16   chr16_85277817     ZGre    C    G      0.5      1        2 
  16   chr16_85277817     ZHar    C    G        0      0        2 
  16   chr16_85277817   Sample    C    G        0      0        2 
  16   chr16_85296015     AAsi    A    T        0      0        2 
  16   chr16_85296015     AKia    A    T        0      0        2 
  16   chr16_85296015     AOna    A    T        0      0        2 
  16   chr16_85296015     ASom    A    T        0      0        2 
  16   chr16_85296015     HCab    A    T        1      2        2 
  16   chr16_85296015     HPrz    A    T        1      2        2 
  16   chr16_85296015     ZBoe    A    T        0      0        2 
  16   chr16_85296015     ZGre    A    T        0      0        2 
  16   chr16_85296015     ZHar    A    T        0      0        2 
  16   chr16_85296015   Sample    A    T        0      0        2 
  16   chr16_85319916     AAsi    C    G        0      0        2 
  16   chr16_85319916     AKia    C    G        0      0        2 
  16   chr16_85319916     AOna    C    G        0      0        2 
  16   chr16_85319916     ASom    C    G        0      0        2 
  16   chr16_85319916     HCab    C    G        0      0        2 
  16   chr16_85319916     HPrz    C    G        0      0        2 
  16   chr16_85319916     ZBoe    C    G      0.5      1        2 
  16   chr16_85319916     ZGre    C    G        0      0        2 
  16   chr16_85319916     ZHar    C    G        0      0        2 
  16   chr16_85319916   Sample    C    G        0      0        2 
  16   chr16_85356202     AAsi    G    T        0      0        2 
  16   chr16_85356202     AKia    G    T        0      0        2 
  16   chr16_85356202     AOna    G    T        0      0        2 
  16   chr16_85356202     ASom    G    T        0      0        2 
  16   chr16_85356202     HCab    G    T        0      0        2 
  16   chr16_85356202     HPrz    G    T        0      0        2 
  16   chr16_85356202     ZBoe    G    T        1      2        2 
  16   chr16_85356202     ZGre    G    T        1      2        2 
  16   chr16_85356202     ZHar    G    T        1      2        2 
  16   chr16_85356202   Sample    G    T        0      0        2 
  16   chr16_85356793     AAsi    C    A        1      2        2 
  16   chr16_85356793     AKia    C    A        0      0        2 
  16   chr16_85356793     AOna    C    A        0      0        2 
  16   chr16_85356793     ASom    C    A        1      2        2 
  16   chr16_85356793     HCab    C    A        0      0        2 
  16   chr16_85356793     HPrz    C    A        0      0        2 
  16   chr16_85356793     ZBoe    C    A        0      0        2 
  16   chr16_85356793     ZGre    C    A        0      0        2 
  16   chr16_85356793     ZHar    C    A        0      0        2 
  16   chr16_85356793   Sample    C    A        1      2        2 
  16   chr16_85375729     AAsi    G    C        0      0        2 
  16   chr16_85375729     AKia    G    C        0      0        2 
  16   chr16_85375729     AOna    G    C        0      0        2 
  16   chr16_85375729     ASom    G    C        0      0        2 
  16   chr16_85375729     HCab    G    C        0      0        2 
  16   chr16_85375729     HPrz    G    C        0      0        2 
  16   chr16_85375729     ZBoe    G    C        1      2        2 
  16   chr16_85375729     ZGre    G    C        0      0        2 
  16   chr16_85375729     ZHar    G    C        0      0        2 
  16   chr16_85375729   Sample    G    C        0      0        2 
  16   chr16_85407930     AAsi    C    G        0      0        2 
  16   chr16_85407930     AKia    C    G        0      0        2 
  16   chr16_85407930     AOna    C    G        0      0        2 
  16   chr16_85407930     ASom    C    G        0      0        2 
  16   chr16_85407930     HCab    C    G        0      0        2 
  16   chr16_85407930     HPrz    C    G      0.5      1        2 
  16   chr16_85407930     ZBoe    C    G        0      0        2 
  16   chr16_85407930     ZGre    C    G        0      0        2 
  16   chr16_85407930     ZHar    C    G        0      0        2 
  16   chr16_85407930   Sample    C    G        0      0        2 
  16   chr16_85411586     AAsi    T    A        0      0        2 
  16   chr16_85411586     AKia    T    A        0      0        2 
  16   chr16_85411586     AOna    T    A        0      0        2 
  16   chr16_85411586     ASom    T    A        0      0        2 
  16   chr16_85411586     HCab    T    A        1      2        2 
  16   chr16_85411586     HPrz    T    A        1      2        2 
  16   chr16_85411586     ZBoe    T    A        0      0        2 
  16   chr16_85411586     ZGre    T    A        0      0        2 
  16   chr16_85411586     ZHar    T    A        0      0        2 
  16   chr16_85411586   Sample    T    A        0      0        2 
  16   chr16_85414709     AAsi    C    G      0.5      1        2 
  16   chr16_85414709     AKia    C    G        0      0        2 
  16   chr16_85414709     AOna    C    G        0      0        2 
  16   chr16_85414709     ASom    C    G        0      0        2 
  16   chr16_85414709     HCab    C    G        0      0        2 
  16   chr16_85414709     HPrz    C    G        0      0        2 
  16   chr16_85414709     ZBoe    C    G        0      0        2 
  16   chr16_85414709     ZGre    C    G        0      0        2 
  16   chr16_85414709     ZHar    C    G        0      0        2 
  16   chr16_85414709   Sample    C    G        0      0        2 
  16   chr16_85425308     AAsi    A    C        0      0        2 
  16   chr16_85425308     AKia    A    C        1      2        2 
  16   chr16_85425308     AOna    A    C      0.5      1        2 
  16   chr16_85425308     ASom    A    C        0      0        2 
  16   chr16_85425308     HCab    A    C        0      0        2 
  16   chr16_85425308     HPrz    A    C        0      0        2 
  16   chr16_85425308     ZBoe    A    C        0      0        2 
  16   chr16_85425308     ZGre    A    C        0      0        2 
  16   chr16_85425308     ZHar    A    C        0      0        2 
  16   chr16_85425308   Sample    A    C        0      0        2 
  16   chr16_85467028     AAsi    C    A        0      0        2 
  16   chr16_85467028     AKia    C    A        0      0        2 
  16   chr16_85467028     AOna    C    A        0      0        2 
  16   chr16_85467028     ASom    C    A        0      0        2 
  16   chr16_85467028     HCab    C    A        0      0        2 
  16   chr16_85467028     HPrz    C    A      0.5      1        2 
  16   chr16_85467028     ZBoe    C    A        0      0        2 
  16   chr16_85467028     ZGre    C    A        0      0        2 
  16   chr16_85467028     ZHar    C    A        0      0        2 
  16   chr16_85467028   Sample    C    A        0      0        2 
  16   chr16_85473949     AAsi    C    A        1      2        2 
  16   chr16_85473949     AKia    C    A        1      2        2 
  16   chr16_85473949     AOna    C    A      0.5      1        2 
  16   chr16_85473949     ASom    C    A        1      2        2 
  16   chr16_85473949     HCab    C    A        0      0        2 
  16   chr16_85473949     HPrz    C    A        0      0        2 
  16   chr16_85473949     ZBoe    C    A        0      0        2 
  16   chr16_85473949     ZGre    C    A        0      0        2 
  16   chr16_85473949     ZHar    C    A        0      0        2 
  16   chr16_85473949   Sample    C    A        1      2        2 
  16   chr16_85474177     AAsi    T    G        0      0        2 
  16   chr16_85474177     AKia    T    G        0      0        2 
  16   chr16_85474177     AOna    T    G        0      0        2 
  16   chr16_85474177     ASom    T    G        0      0        2 
  16   chr16_85474177     HCab    T    G        1      2        2 
  16   chr16_85474177     HPrz    T    G        1      2        2 
  16   chr16_85474177     ZBoe    T    G        0      0        2 
  16   chr16_85474177     ZGre    T    G        0      0        2 
  16   chr16_85474177     ZHar    T    G        0      0        2 
  16   chr16_85474177   Sample    T    G        0      0        2 
  16   chr16_85474384     AAsi    C    G        0      0        2 
  16   chr16_85474384     AKia    C    G      0.5      1        2 
  16   chr16_85474384     AOna    C    G        0      0        2 
  16   chr16_85474384     ASom    C    G        0      0        2 
  16   chr16_85474384     HCab    C    G        0      0        2 
  16   chr16_85474384     HPrz    C    G        0      0        2 
  16   chr16_85474384     ZBoe    C    G        0      0        2 
  16   chr16_85474384     ZGre    C    G        0      0        2 
  16   chr16_85474384     ZHar    C    G        0      0        2 
  16   chr16_85474384   Sample    C    G        0      0        2 
  16   chr16_85478243     AAsi    G    T        0      0        2 
  16   chr16_85478243     AKia    G    T        1      2        2 
  16   chr16_85478243     AOna    G    T      0.5      1        2 
  16   chr16_85478243     ASom    G    T        0      0        2 
  16   chr16_85478243     HCab    G    T        0      0        2 
  16   chr16_85478243     HPrz    G    T        0      0        2 
  16   chr16_85478243     ZBoe    G    T        0      0        2 
  16   chr16_85478243     ZGre    G    T        0      0        2 
  16   chr16_85478243     ZHar    G    T        0      0        2 
  16   chr16_85478243   Sample    G    T        0      0        2 
  16   chr16_85481780     AAsi    T    A        0      0        2 
  16   chr16_85481780     AKia    T    A        0      0        2 
  16   chr16_85481780     AOna    T    A        1      2        2 
  16   chr16_85481780     ASom    T    A        0      0        2 
  16   chr16_85481780     HCab    T    A        0      0        2 
  16   chr16_85481780     HPrz    T    A        0      0        2 
  16   chr16_85481780     ZBoe    T    A        0      0        2 
  16   chr16_85481780     ZGre    T    A        0      0        2 
  16   chr16_85481780     ZHar    T    A        0      0        2 
  16   chr16_85481780   Sample    T    A        0      0        2 
  16   chr16_85502858     AAsi    A    C        0      0        2 
  16   chr16_85502858     AKia    A    C        0      0        2 
  16   chr16_85502858     AOna    A    C        0      0        2 
  16   chr16_85502858     ASom    A    C        0      0        2 
  16   chr16_85502858     HCab    A    C        1      2        2 
  16   chr16_85502858     HPrz    A    C        1      2        2 
  16   chr16_85502858     ZBoe    A    C        0      0        2 
  16   chr16_85502858     ZGre    A    C        0      0        2 
  16   chr16_85502858     ZHar    A    C        0      0        2 
  16   chr16_85502858   Sample    A    C        0      0        2 
  16   chr16_85503965     AAsi    T    G        0      0        2 
  16   chr16_85503965     AKia    T    G        0      0        2 
  16   chr16_85503965     AOna    T    G        0      0        2 
  16   chr16_85503965     ASom    T    G        0      0        2 
  16   chr16_85503965     HCab    T    G        0      0        2 
  16   chr16_85503965     HPrz    T    G        0      0        2 
  16   chr16_85503965     ZBoe    T    G        0      0        2 
  16   chr16_85503965     ZGre    T    G        0      0        2 
  16   chr16_85503965     ZHar    T    G      0.5      1        2 
  16   chr16_85503965   Sample    T    G        0      0        2 
  16   chr16_85525326     AAsi    C    A        0      0        2 
  16   chr16_85525326     AKia    C    A        0      0        2 
  16   chr16_85525326     AOna    C    A        0      0        2 
  16   chr16_85525326     ASom    C    A        0      0        2 
  16   chr16_85525326     HCab    C    A        0      0        2 
  16   chr16_85525326     HPrz    C    A        0      0        2 
  16   chr16_85525326     ZBoe    C    A      0.5      1        2 
  16   chr16_85525326     ZGre    C    A        0      0        2 
  16   chr16_85525326     ZHar    C    A        0      0        2 
  16   chr16_85525326   Sample    C    A        0      0        2 
  16   chr16_85528438     AAsi    T    G        0      0        2 
  16   chr16_85528438     AKia    T    G        0      0        2 
  16   chr16_85528438     AOna    T    G        0      0        2 
  16   chr16_85528438     ASom    T    G        0      0        2 
  16   chr16_85528438     HCab    T    G        0      0        2 
  16   chr16_85528438     HPrz    T    G        0      0        2 
  16   chr16_85528438     ZBoe    T    G        1      2        2 
  16   chr16_85528438     ZGre    T    G        0      0        2 
  16   chr16_85528438     ZHar    T    G        0      0        2 
  16   chr16_85528438   Sample    T    G        0      0        2 
  16   chr16_85540642     AAsi    A    C        0      0        2 
  16   chr16_85540642     AKia    A    C        0      0        2 
  16   chr16_85540642     AOna    A    C        0      0        2 
  16   chr16_85540642     ASom    A    C        0      0        2 
  16   chr16_85540642     HCab    A    C        0      0        2 
  16   chr16_85540642     HPrz    A    C      0.5      1        2 
  16   chr16_85540642     ZBoe    A    C        0      0        2 
  16   chr16_85540642     ZGre    A    C        0      0        2 
  16   chr16_85540642     ZHar    A    C        0      0        2 
  16   chr16_85540642   Sample    A    C        0      0        2 
  16   chr16_85607374     AAsi    C    G        0      0        2 
  16   chr16_85607374     AKia    C    G        0      0        2 
  16   chr16_85607374     AOna    C    G        0      0        2 
  16   chr16_85607374     ASom    C    G        1      2        2 
  16   chr16_85607374     HCab    C    G        0      0        2 
  16   chr16_85607374     HPrz    C    G        0      0        2 
  16   chr16_85607374     ZBoe    C    G        0      0        2 
  16   chr16_85607374     ZGre    C    G        0      0        2 
  16   chr16_85607374     ZHar    C    G        0      0        2 
  16   chr16_85607374   Sample    C    G        1      2        2 
  16   chr16_85612785     AAsi    G    T        0      0        2 
  16   chr16_85612785     AKia    G    T        0      0        2 
  16   chr16_85612785     AOna    G    T        0      0        2 
  16   chr16_85612785     ASom    G    T        0      0        2 
  16   chr16_85612785     HCab    G    T      0.5      1        2 
  16   chr16_85612785     HPrz    G    T      0.5      1        2 
  16   chr16_85612785     ZBoe    G    T        0      0        2 
  16   chr16_85612785     ZGre    G    T        0      0        2 
  16   chr16_85612785     ZHar    G    T        0      0        2 
  16   chr16_85612785   Sample    G    T        0      0        2 
  16   chr16_85614752     AAsi    A    C        0      0        2 
  16   chr16_85614752     AKia    A    C        0      0        2 
  16   chr16_85614752     AOna    A    C        0      0        2 
  16   chr16_85614752     ASom    A    C        0      0        2 
  16   chr16_85614752     HCab    A    C        1      2        2 
  16   chr16_85614752     HPrz    A    C        1      2        2 
  16   chr16_85614752     ZBoe    A    C        0      0        2 
  16   chr16_85614752     ZGre    A    C        0      0        2 
  16   chr16_85614752     ZHar    A    C        0      0        2 
  16   chr16_85614752   Sample    A    C        0      0        2 
  16   chr16_85615938     AAsi    T    G        1      2        2 
  16   chr16_85615938     AKia    T    G        0      0        2 
  16   chr16_85615938     AOna    T    G        0      0        2 
  16   chr16_85615938     ASom    T    G        0      0        2 
  16   chr16_85615938     HCab    T    G        0      0        2 
  16   chr16_85615938     HPrz    T    G        0      0        2 
  16   chr16_85615938     ZBoe    T    G        0      0        2 
  16   chr16_85615938     ZGre    T    G        0      0        2 
  16   chr16_85615938     ZHar    T    G        0      0        2 
  16   chr16_85615938   Sample    T    G        0      0        2 
  16   chr16_85628833     AAsi    C    A        0      0        2 
  16   chr16_85628833     AKia    C    A        0      0        2 
  16   chr16_85628833     AOna    C    A        0      0        2 
  16   chr16_85628833     ASom    C    A        0      0        2 
  16   chr16_85628833     HCab    C    A        0      0        2 
  16   chr16_85628833     HPrz    C    A        0      0        2 
  16   chr16_85628833     ZBoe    C    A        1      2        2 
  16   chr16_85628833     ZGre    C    A        1      2        2 
  16   chr16_85628833     ZHar    C    A        1      2        2 
  16   chr16_85628833   Sample    C    A        0      0        2 
  16   chr16_85640440     AAsi    T    A        0      0        2 
  16   chr16_85640440     AKia    T    A        0      0        2 
  16   chr16_85640440     AOna    T    A      0.5      1        2 
  16   chr16_85640440     ASom    T    A        0      0        2 
  16   chr16_85640440     HCab    T    A        0      0        2 
  16   chr16_85640440     HPrz    T    A        0      0        2 
  16   chr16_85640440     ZBoe    T    A        0      0        2 
  16   chr16_85640440     ZGre    T    A        0      0        2 
  16   chr16_85640440     ZHar    T    A        0      0        2 
  16   chr16_85640440   Sample    T    A        0      0        2 
  16   chr16_85651681     AAsi    A    T        0      0        2 
  16   chr16_85651681     AKia    A    T        0      0        2 
  16   chr16_85651681     AOna    A    T        0      0        2 
  16   chr16_85651681     ASom    A    T        0      0        2 
  16   chr16_85651681     HCab    A    T        0      0        2 
  16   chr16_85651681     HPrz    A    T        0      0        2 
  16   chr16_85651681     ZBoe    A    T        0      0        2 
  16   chr16_85651681     ZGre    A    T        0      0        2 
  16   chr16_85651681     ZHar    A    T        1      2        2 
  16   chr16_85651681   Sample    A    T        0      0        2 
  16   chr16_85664361     AAsi    A    C        0      0        2 
  16   chr16_85664361     AKia    A    C        0      0        2 
  16   chr16_85664361     AOna    A    C        0      0        2 
  16   chr16_85664361     ASom    A    C        0      0        2 
  16   chr16_85664361     HCab    A    C      0.5      1        2 
  16   chr16_85664361     HPrz    A    C        0      0        2 
  16   chr16_85664361     ZBoe    A    C        0      0        2 
  16   chr16_85664361     ZGre    A    C        0      0        2 
  16   chr16_85664361     ZHar    A    C        0      0        2 
  16   chr16_85664361   Sample    A    C        0      0        2 
  16   chr16_85664543     AAsi    C    G        0      0        2 
  16   chr16_85664543     AKia    C    G        1      2        2 
  16   chr16_85664543     AOna    C    G        0      0        2 
  16   chr16_85664543     ASom    C    G        0      0        2 
  16   chr16_85664543     HCab    C    G        0      0        2 
  16   chr16_85664543     HPrz    C    G        0      0        2 
  16   chr16_85664543     ZBoe    C    G        1      2        2 
  16   chr16_85664543     ZGre    C    G        1      2        2 
  16   chr16_85664543     ZHar    C    G        1      2        2 
  16   chr16_85664543   Sample    C    G        0      0        2 
  16   chr16_85672732     AAsi    A    C        0      0        2 
  16   chr16_85672732     AKia    A    C        0      0        2 
  16   chr16_85672732     AOna    A    C        0      0        2 
  16   chr16_85672732     ASom    A    C        1      2        2 
  16   chr16_85672732     HCab    A    C        0      0        2 
  16   chr16_85672732     HPrz    A    C        0      0        2 
  16   chr16_85672732     ZBoe    A    C        0      0        2 
  16   chr16_85672732     ZGre    A    C        0      0        2 
  16   chr16_85672732     ZHar    A    C        0      0        2 
  16   chr16_85672732   Sample    A    C        0      0        2 
  16   chr16_85704362     AAsi    T    A        0      0        2 
  16   chr16_85704362     AKia    T    A        0      0        2 
  16   chr16_85704362     AOna    T    A        0      0        2 
  16   chr16_85704362     ASom    T    A        0      0        2 
  16   chr16_85704362     HCab    T    A        0      0        2 
  16   chr16_85704362     HPrz    T    A        0      0        2 
  16   chr16_85704362     ZBoe    T    A        0      0        2 
  16   chr16_85704362     ZGre    T    A        0      0        2 
  16   chr16_85704362     ZHar    T    A        1      2        2 
  16   chr16_85704362   Sample    T    A        0      0        2 
  16   chr16_85725206     AAsi    G    T        0      0        2 
  16   chr16_85725206     AKia    G    T        0      0        2 
  16   chr16_85725206     AOna    G    T        1      2        2 
  16   chr16_85725206     ASom    G    T        0      0        2 
  16   chr16_85725206     HCab    G    T        0      0        2 
  16   chr16_85725206     HPrz    G    T        0      0        2 
  16   chr16_85725206     ZBoe    G    T        0      0        2 
  16   chr16_85725206     ZGre    G    T        0      0        2 
  16   chr16_85725206     ZHar    G    T        0      0        2 
  16   chr16_85725206   Sample    G    T        0      0        2 
  16   chr16_85728279     AAsi    T    G        0      0        2 
  16   chr16_85728279     AKia    T    G        0      0        2 
  16   chr16_85728279     AOna    T    G        0      0        2 
  16   chr16_85728279     ASom    T    G        0      0        2 
  16   chr16_85728279     HCab    T    G        1      2        2 
  16   chr16_85728279     HPrz    T    G        1      2        2 
  16   chr16_85728279     ZBoe    T    G        0      0        2 
  16   chr16_85728279     ZGre    T    G        0      0        2 
  16   chr16_85728279     ZHar    T    G        0      0        2 
  16   chr16_85728279   Sample    T    G        0      0        2 
  16   chr16_85732343     AAsi    G    T        0      0        2 
  16   chr16_85732343     AKia    G    T        1      2        2 
  16   chr16_85732343     AOna    G    T        0      0        2 
  16   chr16_85732343     ASom    G    T        0      0        2 
  16   chr16_85732343     HCab    G    T        0      0        2 
  16   chr16_85732343     HPrz    G    T        0      0        2 
  16   chr16_85732343     ZBoe    G    T        0      0        2 
  16   chr16_85732343     ZGre    G    T        0      0        2 
  16   chr16_85732343     ZHar    G    T        0      0        2 
  16   chr16_85732343   Sample    G    T        0      0        2 
  16   chr16_85748945     AAsi    A    C      0.5      1        2 
  16   chr16_85748945     AKia    A    C        0      0        2 
  16   chr16_85748945     AOna    A    C        0      0        2 
  16   chr16_85748945     ASom    A    C        0      0        2 
  16   chr16_85748945     HCab    A    C        0      0        2 
  16   chr16_85748945     HPrz    A    C        0      0        2 
  16   chr16_85748945     ZBoe    A    C        0      0        2 
  16   chr16_85748945     ZGre    A    C        0      0        2 
  16   chr16_85748945     ZHar    A    C        0      0        2 
  16   chr16_85748945   Sample    A    C        0      0        2 
  16   chr16_85779526     AAsi    T    G        0      0        2 
  16   chr16_85779526     AKia    T    G        0      0        2 
  16   chr16_85779526     AOna    T    G        0      0        2 
  16   chr16_85779526     ASom    T    G        0      0        2 
  16   chr16_85779526     HCab    T    G        0      0        2 
  16   chr16_85779526     HPrz    T    G        0      0        2 
  16   chr16_85779526     ZBoe    T    G        0      0        2 
  16   chr16_85779526     ZGre    T    G        0      0        2 
  16   chr16_85779526     ZHar    T    G      0.5      1        2 
  16   chr16_85779526   Sample    T    G        0      0        2 
  16   chr16_85812999     AAsi    A    T        0      0        2 
  16   chr16_85812999     AKia    A    T        0      0        2 
  16   chr16_85812999     AOna    A    T        0      0        2 
  16   chr16_85812999     ASom    A    T        0      0        2 
  16   chr16_85812999     HCab    A    T        0      0        2 
  16   chr16_85812999     HPrz    A    T        0      0        2 
  16   chr16_85812999     ZBoe    A    T      0.5      1        2 
  16   chr16_85812999     ZGre    A    T        0      0        2 
  16   chr16_85812999     ZHar    A    T        0      0        2 
  16   chr16_85812999   Sample    A    T        0      0        2 
  16   chr16_85824075     AAsi    G    T        0      0        2 
  16   chr16_85824075     AKia    G    T        0      0        2 
  16   chr16_85824075     AOna    G    T        0      0        2 
  16   chr16_85824075     ASom    G    T        0      0        2 
  16   chr16_85824075     HCab    G    T        0      0        2 
  16   chr16_85824075     HPrz    G    T        0      0        2 
  16   chr16_85824075     ZBoe    G    T        1      2        2 
  16   chr16_85824075     ZGre    G    T        0      0        2 
  16   chr16_85824075     ZHar    G    T        0      0        2 
  16   chr16_85824075   Sample    G    T        0      0        2 
  16   chr16_85836293     AAsi    G    T        0      0        2 
  16   chr16_85836293     AKia    G    T        0      0        2 
  16   chr16_85836293     AOna    G    T        0      0        2 
  16   chr16_85836293     ASom    G    T        0      0        2 
  16   chr16_85836293     HCab    G    T        0      0        2 
  16   chr16_85836293     HPrz    G    T        0      0        2 
  16   chr16_85836293     ZBoe    G    T        1      2        2 
  16   chr16_85836293     ZGre    G    T        1      2        2 
  16   chr16_85836293     ZHar    G    T        1      2        2 
  16   chr16_85836293   Sample    G    T        0      0        2 
  16   chr16_85842173     AAsi    G    T        0      0        2 
  16   chr16_85842173     AKia    G    T        0      0        2 
  16   chr16_85842173     AOna    G    T        0      0        2 
  16   chr16_85842173     ASom    G    T        0      0        2 
  16   chr16_85842173     HCab    G    T        0      0        2 
  16   chr16_85842173     HPrz    G    T        0      0        2 
  16   chr16_85842173     ZBoe    G    T      0.5      1        2 
  16   chr16_85842173     ZGre    G    T        0      0        2 
  16   chr16_85842173     ZHar    G    T        0      0        2 
  16   chr16_85842173   Sample    G    T        0      0        2 
  16   chr16_85846719     AAsi    G    C        0      0        2 
  16   chr16_85846719     AKia    G    C        0      0        2 
  16   chr16_85846719     AOna    G    C        0      0        2 
  16   chr16_85846719     ASom    G    C        0      0        2 
  16   chr16_85846719     HCab    G    C        1      2        2 
  16   chr16_85846719     HPrz    G    C        1      2        2 
  16   chr16_85846719     ZBoe    G    C        0      0        2 
  16   chr16_85846719     ZGre    G    C        0      0        2 
  16   chr16_85846719     ZHar    G    C        0      0        2 
  16   chr16_85846719   Sample    G    C        0      0        2 
  16   chr16_85849462     AAsi    G    T        0      0        2 
  16   chr16_85849462     AKia    G    T        0      0        2 
  16   chr16_85849462     AOna    G    T        0      0        2 
  16   chr16_85849462     ASom    G    T        0      0        2 
  16   chr16_85849462     HCab    G    T        0      0        2 
  16   chr16_85849462     HPrz    G    T        0      0        2 
  16   chr16_85849462     ZBoe    G    T        0      0        2 
  16   chr16_85849462     ZGre    G    T        0      0        2 
  16   chr16_85849462     ZHar    G    T        1      2        2 
  16   chr16_85849462   Sample    G    T        0      0        2 
  16   chr16_85851221     AAsi    C    G        0      0        2 
  16   chr16_85851221     AKia    C    G        0      0        2 
  16   chr16_85851221     AOna    C    G        0      0        2 
  16   chr16_85851221     ASom    C    G        0      0        2 
  16   chr16_85851221     HCab    C    G        1      2        2 
  16   chr16_85851221     HPrz    C    G        1      2        2 
  16   chr16_85851221     ZBoe    C    G        0      0        2 
  16   chr16_85851221     ZGre    C    G        0      0        2 
  16   chr16_85851221     ZHar    C    G        0      0        2 
  16   chr16_85851221   Sample    C    G        0      0        2 
  16   chr16_85858176     AAsi    T    G        0      0        2 
  16   chr16_85858176     AKia    T    G        0      0        2 
  16   chr16_85858176     AOna    T    G        0      0        2 
  16   chr16_85858176     ASom    T    G        0      0        2 
  16   chr16_85858176     HCab    T    G        0      0        2 
  16   chr16_85858176     HPrz    T    G        0      0        2 
  16   chr16_85858176     ZBoe    T    G      0.5      1        2 
  16   chr16_85858176     ZGre    T    G        0      0        2 
  16   chr16_85858176     ZHar    T    G        0      0        2 
  16   chr16_85858176   Sample    T    G        0      0        2 
  16   chr16_85858794     AAsi    A    T        0      0        2 
  16   chr16_85858794     AKia    A    T      0.5      1        2 
  16   chr16_85858794     AOna    A    T        0      0        2 
  16   chr16_85858794     ASom    A    T        0      0        2 
  16   chr16_85858794     HCab    A    T        0      0        2 
  16   chr16_85858794     HPrz    A    T        0      0        2 
  16   chr16_85858794     ZBoe    A    T        0      0        2 
  16   chr16_85858794     ZGre    A    T        0      0        2 
  16   chr16_85858794     ZHar    A    T        0      0        2 
  16   chr16_85858794   Sample    A    T        0      0        2 
  16   chr16_85895868     AAsi    A    C        0      0        2 
  16   chr16_85895868     AKia    A    C        0      0        2 
  16   chr16_85895868     AOna    A    C        0      0        2 
  16   chr16_85895868     ASom    A    C        0      0        2 
  16   chr16_85895868     HCab    A    C        0      0        2 
  16   chr16_85895868     HPrz    A    C        0      0        2 
  16   chr16_85895868     ZBoe    A    C      0.5      1        2 
  16   chr16_85895868     ZGre    A    C        0      0        2 
  16   chr16_85895868     ZHar    A    C        0      0        2 
  16   chr16_85895868   Sample    A    C        0      0        2 
  16   chr16_85917802     AAsi    C    G        0      0        2 
  16   chr16_85917802     AKia    C    G        0      0        2 
  16   chr16_85917802     AOna    C    G        0      0        2 
  16   chr16_85917802     ASom    C    G        0      0        2 
  16   chr16_85917802     HCab    C    G        0      0        2 
  16   chr16_85917802     HPrz    C    G        0      0        2 
  16   chr16_85917802     ZBoe    C    G      0.5      1        2 
  16   chr16_85917802     ZGre    C    G        0      0        2 
  16   chr16_85917802     ZHar    C    G        0      0        2 
  16   chr16_85917802   Sample    C    G        0      0        2 
  16   chr16_85920869     AAsi    G    T        0      0        2 
  16   chr16_85920869     AKia    G    T        0      0        2 
  16   chr16_85920869     AOna    G    T        0      0        2 
  16   chr16_85920869     ASom    G    T        0      0        2 
  16   chr16_85920869     HCab    G    T        1      2        2 
  16   chr16_85920869     HPrz    G    T        1      2        2 
  16   chr16_85920869     ZBoe    G    T        0      0        2 
  16   chr16_85920869     ZGre    G    T        0      0        2 
  16   chr16_85920869     ZHar    G    T        0      0        2 
  16   chr16_85920869   Sample    G    T        0      0        2 
  16   chr16_85922708     AAsi    C    G        0      0        2 
  16   chr16_85922708     AKia    C    G        0      0        2 
  16   chr16_85922708     AOna    C    G        0      0        2 
  16   chr16_85922708     ASom    C    G        0      0        2 
  16   chr16_85922708     HCab    C    G        1      2        2 
  16   chr16_85922708     HPrz    C    G        1      2        2 
  16   chr16_85922708     ZBoe    C    G        0      0        2 
  16   chr16_85922708     ZGre    C    G        0      0        2 
  16   chr16_85922708     ZHar    C    G        0      0        2 
  16   chr16_85922708   Sample    C    G        0      0        2 
  16   chr16_85944544     AAsi    G    C        0      0        2 
  16   chr16_85944544     AKia    G    C        0      0        2 
  16   chr16_85944544     AOna    G    C      0.5      1        2 
  16   chr16_85944544     ASom    G    C        0      0        2 
  16   chr16_85944544     HCab    G    C        0      0        2 
  16   chr16_85944544     HPrz    G    C        0      0        2 
  16   chr16_85944544     ZBoe    G    C        1      2        2 
  16   chr16_85944544     ZGre    G    C        1      2        2 
  16   chr16_85944544     ZHar    G    C        1      2        2 
  16   chr16_85944544   Sample    G    C        0      0        2 
  16   chr16_85944755     AAsi    C    G        0      0        2 
  16   chr16_85944755     AKia    C    G        0      0        2 
  16   chr16_85944755     AOna    C    G        0      0        2 
  16   chr16_85944755     ASom    C    G        0      0        2 
  16   chr16_85944755     HCab    C    G        0      0        2 
  16   chr16_85944755     HPrz    C    G        0      0        2 
  16   chr16_85944755     ZBoe    C    G        0      0        2 
  16   chr16_85944755     ZGre    C    G        1      2        2 
  16   chr16_85944755     ZHar    C    G        0      0        2 
  16   chr16_85944755   Sample    C    G        0      0        2 
  16   chr16_85963794     AAsi    G    T        0      0        2 
  16   chr16_85963794     AKia    G    T        0      0        2 
  16   chr16_85963794     AOna    G    T        0      0        2 
  16   chr16_85963794     ASom    G    T        0      0        2 
  16   chr16_85963794     HCab    G    T        0      0        2 
  16   chr16_85963794     HPrz    G    T        0      0        2 
  16   chr16_85963794     ZBoe    G    T        1      2        2 
  16   chr16_85963794     ZGre    G    T        0      0        2 
  16   chr16_85963794     ZHar    G    T        0      0        2 
  16   chr16_85963794   Sample    G    T        0      0        2 
  16   chr16_85995641     AAsi    G    C        0      0        2 
  16   chr16_85995641     AKia    G    C        0      0        2 
  16   chr16_85995641     AOna    G    C        0      0        2 
  16   chr16_85995641     ASom    G    C        0      0        2 
  16   chr16_85995641     HCab    G    C        0      0        2 
  16   chr16_85995641     HPrz    G    C        0      0        2 
  16   chr16_85995641     ZBoe    G    C      0.5      1        2 
  16   chr16_85995641     ZGre    G    C        0      0        2 
  16   chr16_85995641     ZHar    G    C        0      0        2 
  16   chr16_85995641   Sample    G    C        0      0        2 
  16   chr16_85997659     AAsi    T    G        0      0        2 
  16   chr16_85997659     AKia    T    G        0      0        2 
  16   chr16_85997659     AOna    T    G        0      0        2 
  16   chr16_85997659     ASom    T    G        0      0        2 
  16   chr16_85997659     HCab    T    G      0.5      1        2 
  16   chr16_85997659     HPrz    T    G      0.5      1        2 
  16   chr16_85997659     ZBoe    T    G        0      0        2 
  16   chr16_85997659     ZGre    T    G        0      0        2 
  16   chr16_85997659     ZHar    T    G        0      0        2 
  16   chr16_85997659   Sample    T    G        0      0        2 
  16   chr16_86016277     AAsi    C    G        0      0        2 
  16   chr16_86016277     AKia    C    G        0      0        2 
  16   chr16_86016277     AOna    C    G        0      0        2 
  16   chr16_86016277     ASom    C    G        0      0        2 
  16   chr16_86016277     HCab    C    G        1      2        2 
  16   chr16_86016277     HPrz    C    G        1      2        2 
  16   chr16_86016277     ZBoe    C    G        0      0        2 
  16   chr16_86016277     ZGre    C    G        0      0        2 
  16   chr16_86016277     ZHar    C    G        0      0        2 
  16   chr16_86016277   Sample    C    G        0      0        2 
  16   chr16_86018011     AAsi    G    T        0      0        2 
  16   chr16_86018011     AKia    G    T        0      0        2 
  16   chr16_86018011     AOna    G    T        0      0        2 
  16   chr16_86018011     ASom    G    T        0      0        2 
  16   chr16_86018011     HCab    G    T        1      2        2 
  16   chr16_86018011     HPrz    G    T        1      2        2 
  16   chr16_86018011     ZBoe    G    T        0      0        2 
  16   chr16_86018011     ZGre    G    T        0      0        2 
  16   chr16_86018011     ZHar    G    T        0      0        2 
  16   chr16_86018011   Sample    G    T        0      0        2 
  16   chr16_86026605     AAsi    A    C        0      0        2 
  16   chr16_86026605     AKia    A    C        0      0        2 
  16   chr16_86026605     AOna    A    C        0      0        2 
  16   chr16_86026605     ASom    A    C        0      0        2 
  16   chr16_86026605     HCab    A    C        0      0        2 
  16   chr16_86026605     HPrz    A    C        0      0        2 
  16   chr16_86026605     ZBoe    A    C        0      0        2 
  16   chr16_86026605     ZGre    A    C        0      0        2 
  16   chr16_86026605     ZHar    A    C      0.5      1        2 
  16   chr16_86026605   Sample    A    C        0      0        2 
  16   chr16_86044642     AAsi    C    A        0      0        2 
  16   chr16_86044642     AKia    C    A        0      0        2 
  16   chr16_86044642     AOna    C    A        0      0        2 
  16   chr16_86044642     ASom    C    A        0      0        2 
  16   chr16_86044642     HCab    C    A        0      0        2 
  16   chr16_86044642     HPrz    C    A        0      0        2 
  16   chr16_86044642     ZBoe    C    A        1      2        2 
  16   chr16_86044642     ZGre    C    A        1      2        2 
  16   chr16_86044642     ZHar    C    A        0      0        2 
  16   chr16_86044642   Sample    C    A        0      0        2 
  16   chr16_86051086     AAsi    C    A        0      0        2 
  16   chr16_86051086     AKia    C    A        0      0        2 
  16   chr16_86051086     AOna    C    A        0      0        2 
  16   chr16_86051086     ASom    C    A        1      2        2 
  16   chr16_86051086     HCab    C    A        0      0        2 
  16   chr16_86051086     HPrz    C    A        0      0        2 
  16   chr16_86051086     ZBoe    C    A        0      0        2 
  16   chr16_86051086     ZGre    C    A        0      0        2 
  16   chr16_86051086     ZHar    C    A        0      0        2 
  16   chr16_86051086   Sample    C    A        0      0        2 
  16   chr16_86071731     AAsi    A    C        0      0        2 
  16   chr16_86071731     AKia    A    C        1      2        2 
  16   chr16_86071731     AOna    A    C        1      2        2 
  16   chr16_86071731     ASom    A    C        0      0        2 
  16   chr16_86071731     HCab    A    C        0      0        2 
  16   chr16_86071731     HPrz    A    C        0      0        2 
  16   chr16_86071731     ZBoe    A    C        0      0        2 
  16   chr16_86071731     ZGre    A    C        0      0        2 
  16   chr16_86071731     ZHar    A    C        0      0        2 
  16   chr16_86071731   Sample    A    C        0      0        2 
  16   chr16_86086909     AAsi    A    T        0      0        2 
  16   chr16_86086909     AKia    A    T        0      0        2 
  16   chr16_86086909     AOna    A    T        0      0        2 
  16   chr16_86086909     ASom    A    T        0      0        2 
  16   chr16_86086909     HCab    A    T        0      0        2 
  16   chr16_86086909     HPrz    A    T        0      0        2 
  16   chr16_86086909     ZBoe    A    T      0.5      1        2 
  16   chr16_86086909     ZGre    A    T        1      2        2 
  16   chr16_86086909     ZHar    A    T        1      2        2 
  16   chr16_86086909   Sample    A    T        0      0        2 
  16   chr16_86109618     AAsi    C    G        0      0        2 
  16   chr16_86109618     AKia    C    G        0      0        2 
  16   chr16_86109618     AOna    C    G        0      0        2 
  16   chr16_86109618     ASom    C    G        0      0        2 
  16   chr16_86109618     HCab    C    G        0      0        2 
  16   chr16_86109618     HPrz    C    G      0.5      1        2 
  16   chr16_86109618     ZBoe    C    G        0      0        2 
  16   chr16_86109618     ZGre    C    G        0      0        2 
  16   chr16_86109618     ZHar    C    G        0      0        2 
  16   chr16_86109618   Sample    C    G        0      0        2 
  16   chr16_86113218     AAsi    G    C        0      0        2 
  16   chr16_86113218     AKia    G    C        0      0        2 
  16   chr16_86113218     AOna    G    C        0      0        2 
  16   chr16_86113218     ASom    G    C        0      0        2 
  16   chr16_86113218     HCab    G    C        0      0        2 
  16   chr16_86113218     HPrz    G    C        0      0        2 
  16   chr16_86113218     ZBoe    G    C        0      0        2 
  16   chr16_86113218     ZGre    G    C        0      0        2 
  16   chr16_86113218     ZHar    G    C      0.5      1        2 
  16   chr16_86113218   Sample    G    C        0      0        2 
  16   chr16_86146744     AAsi    C    G        0      0        2 
  16   chr16_86146744     AKia    C    G        0      0        2 
  16   chr16_86146744     AOna    C    G        0      0        2 
  16   chr16_86146744     ASom    C    G        0      0        2 
  16   chr16_86146744     HCab    C    G        1      2        2 
  16   chr16_86146744     HPrz    C    G        1      2        2 
  16   chr16_86146744     ZBoe    C    G        0      0        2 
  16   chr16_86146744     ZGre    C    G        0      0        2 
  16   chr16_86146744     ZHar    C    G        0      0        2 
  16   chr16_86146744   Sample    C    G        0      0        2 
  16   chr16_86158691     AAsi    T    A        0      0        2 
  16   chr16_86158691     AKia    T    A      0.5      1        2 
  16   chr16_86158691     AOna    T    A        1      2        2 
  16   chr16_86158691     ASom    T    A        0      0        2 
  16   chr16_86158691     HCab    T    A        0      0        2 
  16   chr16_86158691     HPrz    T    A        0      0        2 
  16   chr16_86158691     ZBoe    T    A        0      0        2 
  16   chr16_86158691     ZGre    T    A        0      0        2 
  16   chr16_86158691     ZHar    T    A        0      0        2 
  16   chr16_86158691   Sample    T    A        0      0        2 
  16   chr16_86244141     AAsi    G    T        0      0        2 
  16   chr16_86244141     AKia    G    T        0      0        2 
  16   chr16_86244141     AOna    G    T        0      0        2 
  16   chr16_86244141     ASom    G    T        0      0        2 
  16   chr16_86244141     HCab    G    T        1      2        2 
  16   chr16_86244141     HPrz    G    T        1      2        2 
  16   chr16_86244141     ZBoe    G    T        0      0        2 
  16   chr16_86244141     ZGre    G    T        0      0        2 
  16   chr16_86244141     ZHar    G    T        0      0        2 
  16   chr16_86244141   Sample    G    T        0      0        2 
  16   chr16_86255462     AAsi    C    G        0      0        2 
  16   chr16_86255462     AKia    C    G        0      0        2 
  16   chr16_86255462     AOna    C    G        0      0        2 
  16   chr16_86255462     ASom    C    G        0      0        2 
  16   chr16_86255462     HCab    C    G        0      0        2 
  16   chr16_86255462     HPrz    C    G        0      0        2 
  16   chr16_86255462     ZBoe    C    G        0      0        2 
  16   chr16_86255462     ZGre    C    G        0      0        2 
  16   chr16_86255462     ZHar    C    G        1      2        2 
  16   chr16_86255462   Sample    C    G        0      0        2 
  16   chr16_86264988     AAsi    G    C        0      0        2 
  16   chr16_86264988     AKia    G    C        0      0        2 
  16   chr16_86264988     AOna    G    C        0      0        2 
  16   chr16_86264988     ASom    G    C        0      0        2 
  16   chr16_86264988     HCab    G    C        0      0        2 
  16   chr16_86264988     HPrz    G    C        0      0        2 
  16   chr16_86264988     ZBoe    G    C        1      2        2 
  16   chr16_86264988     ZGre    G    C        0      0        2 
  16   chr16_86264988     ZHar    G    C        0      0        2 
  16   chr16_86264988   Sample    G    C        0      0        2 
  16   chr16_86281584     AAsi    C    A        0      0        2 
  16   chr16_86281584     AKia    C    A        0      0        2 
  16   chr16_86281584     AOna    C    A        0      0        2 
  16   chr16_86281584     ASom    C    A        0      0        2 
  16   chr16_86281584     HCab    C    A        1      2        2 
  16   chr16_86281584     HPrz    C    A        1      2        2 
  16   chr16_86281584     ZBoe    C    A        0      0        2 
  16   chr16_86281584     ZGre    C    A        0      0        2 
  16   chr16_86281584     ZHar    C    A        0      0        2 
  16   chr16_86281584   Sample    C    A        0      0        2 
  16   chr16_86284774     AAsi    C    A      0.5      1        2 
  16   chr16_86284774     AKia    C    A        0      0        2 
  16   chr16_86284774     AOna    C    A        0      0        2 
  16   chr16_86284774     ASom    C    A        0      0        2 
  16   chr16_86284774     HCab    C    A        0      0        2 
  16   chr16_86284774     HPrz    C    A        0      0        2 
  16   chr16_86284774     ZBoe    C    A        0      0        2 
  16   chr16_86284774     ZGre    C    A        0      0        2 
  16   chr16_86284774     ZHar    C    A        0      0        2 
  16   chr16_86284774   Sample    C    A        1      2        2 
  16   chr16_86291137     AAsi    G    T        0      0        2 
  16   chr16_86291137     AKia    G    T        0      0        2 
  16   chr16_86291137     AOna    G    T      0.5      1        2 
  16   chr16_86291137     ASom    G    T        0      0        2 
  16   chr16_86291137     HCab    G    T        0      0        2 
  16   chr16_86291137     HPrz    G    T        0      0        2 
  16   chr16_86291137     ZBoe    G    T        0      0        2 
  16   chr16_86291137     ZGre    G    T        0      0        2 
  16   chr16_86291137     ZHar    G    T        0      0        2 
  16   chr16_86291137   Sample    G    T        0      0        2 
  16   chr16_86326882     AAsi    G    T        0      0        2 
  16   chr16_86326882     AKia    G    T        0      0        2 
  16   chr16_86326882     AOna    G    T        0      0        2 
  16   chr16_86326882     ASom    G    T        0      0        2 
  16   chr16_86326882     HCab    G    T        0      0        2 
  16   chr16_86326882     HPrz    G    T        0      0        2 
  16   chr16_86326882     ZBoe    G    T      0.5      1        2 
  16   chr16_86326882     ZGre    G    T        0      0        2 
  16   chr16_86326882     ZHar    G    T        0      0        2 
  16   chr16_86326882   Sample    G    T        0      0        2 
  16   chr16_86329751     AAsi    C    G        0      0        2 
  16   chr16_86329751     AKia    C    G        0      0        2 
  16   chr16_86329751     AOna    C    G        0      0        2 
  16   chr16_86329751     ASom    C    G        1      2        2 
  16   chr16_86329751     HCab    C    G        0      0        2 
  16   chr16_86329751     HPrz    C    G        0      0        2 
  16   chr16_86329751     ZBoe    C    G        0      0        2 
  16   chr16_86329751     ZGre    C    G        0      0        2 
  16   chr16_86329751     ZHar    C    G        0      0        2 
  16   chr16_86329751   Sample    C    G        1      2        2 
  16   chr16_86333552     AAsi    A    C        0      0        2 
  16   chr16_86333552     AKia    A    C        0      0        2 
  16   chr16_86333552     AOna    A    C        0      0        2 
  16   chr16_86333552     ASom    A    C        0      0        2 
  16   chr16_86333552     HCab    A    C        1      2        2 
  16   chr16_86333552     HPrz    A    C        1      2        2 
  16   chr16_86333552     ZBoe    A    C        0      0        2 
  16   chr16_86333552     ZGre    A    C        0      0        2 
  16   chr16_86333552     ZHar    A    C        0      0        2 
  16   chr16_86333552   Sample    A    C        0      0        2 
  16   chr16_86339324     AAsi    G    T        0      0        2 
  16   chr16_86339324     AKia    G    T        0      0        2 
  16   chr16_86339324     AOna    G    T        0      0        2 
  16   chr16_86339324     ASom    G    T        1      2        2 
  16   chr16_86339324     HCab    G    T        0      0        2 
  16   chr16_86339324     HPrz    G    T        0      0        2 
  16   chr16_86339324     ZBoe    G    T        0      0        2 
  16   chr16_86339324     ZGre    G    T        0      0        2 
  16   chr16_86339324     ZHar    G    T        0      0        2 
  16   chr16_86339324   Sample    G    T        0      0        2 
  16   chr16_86355809     AAsi    T    A        0      0        2 
  16   chr16_86355809     AKia    T    A        0      0        2 
  16   chr16_86355809     AOna    T    A        0      0        2 
  16   chr16_86355809     ASom    T    A        0      0        2 
  16   chr16_86355809     HCab    T    A      0.5      1        2 
  16   chr16_86355809     HPrz    T    A        0      0        2 
  16   chr16_86355809     ZBoe    T    A        0      0        2 
  16   chr16_86355809     ZGre    T    A        0      0        2 
  16   chr16_86355809     ZHar    T    A        0      0        2 
  16   chr16_86355809   Sample    T    A        0      0        2 
  16   chr16_86359907     AAsi    T    G        0      0        2 
  16   chr16_86359907     AKia    T    G        0      0        2 
  16   chr16_86359907     AOna    T    G        0      0        2 
  16   chr16_86359907     ASom    T    G        0      0        2 
  16   chr16_86359907     HCab    T    G      0.5      1        2 
  16   chr16_86359907     HPrz    T    G        1      2        2 
  16   chr16_86359907     ZBoe    T    G        0      0        2 
  16   chr16_86359907     ZGre    T    G        0      0        2 
  16   chr16_86359907     ZHar    T    G        0      0        2 
  16   chr16_86359907   Sample    T    G        0      0        2 
  16   chr16_86389216     AAsi    T    A        0      0        2 
  16   chr16_86389216     AKia    T    A        0      0        2 
  16   chr16_86389216     AOna    T    A        0      0        2 
  16   chr16_86389216     ASom    T    A        0      0        2 
  16   chr16_86389216     HCab    T    A      0.5      1        2 
  16   chr16_86389216     HPrz    T    A        1      2        2 
  16   chr16_86389216     ZBoe    T    A        0      0        2 
  16   chr16_86389216     ZGre    T    A        0      0        2 
  16   chr16_86389216     ZHar    T    A        0      0        2 
  16   chr16_86389216   Sample    T    A        0      0        2 
  16   chr16_86404041     AAsi    G    T        0      0        2 
  16   chr16_86404041     AKia    G    T        0      0        2 
  16   chr16_86404041     AOna    G    T        0      0        2 
  16   chr16_86404041     ASom    G    T        0      0        2 
  16   chr16_86404041     HCab    G    T        1      2        2 
  16   chr16_86404041     HPrz    G    T        1      2        2 
  16   chr16_86404041     ZBoe    G    T        0      0        2 
  16   chr16_86404041     ZGre    G    T        0      0        2 
  16   chr16_86404041     ZHar    G    T        0      0        2 
  16   chr16_86404041   Sample    G    T        0      0        2 
  16   chr16_86407880     AAsi    G    C        0      0        2 
  16   chr16_86407880     AKia    G    C        0      0        2 
  16   chr16_86407880     AOna    G    C        0      0        2 
  16   chr16_86407880     ASom    G    C        0      0        2 
  16   chr16_86407880     HCab    G    C      0.5      1        2 
  16   chr16_86407880     HPrz    G    C      0.5      1        2 
  16   chr16_86407880     ZBoe    G    C        0      0        2 
  16   chr16_86407880     ZGre    G    C        0      0        2 
  16   chr16_86407880     ZHar    G    C        0      0        2 
  16   chr16_86407880   Sample    G    C        0      0        2 
  16   chr16_86449795     AAsi    C    G        0      0        2 
  16   chr16_86449795     AKia    C    G        0      0        2 
  16   chr16_86449795     AOna    C    G        0      0        2 
  16   chr16_86449795     ASom    C    G        0      0        2 
  16   chr16_86449795     HCab    C    G        1      2        2 
  16   chr16_86449795     HPrz    C    G        1      2        2 
  16   chr16_86449795     ZBoe    C    G        0      0        2 
  16   chr16_86449795     ZGre    C    G        0      0        2 
  16   chr16_86449795     ZHar    C    G        0      0        2 
  16   chr16_86449795   Sample    C    G        0      0        2 
  16   chr16_86451475     AAsi    C    G        0      0        2 
  16   chr16_86451475     AKia    C    G        0      0        2 
  16   chr16_86451475     AOna    C    G        0      0        2 
  16   chr16_86451475     ASom    C    G        0      0        2 
  16   chr16_86451475     HCab    C    G        1      2        2 
  16   chr16_86451475     HPrz    C    G        1      2        2 
  16   chr16_86451475     ZBoe    C    G        0      0        2 
  16   chr16_86451475     ZGre    C    G        0      0        2 
  16   chr16_86451475     ZHar    C    G        0      0        2 
  16   chr16_86451475   Sample    C    G        0      0        2 
  16   chr16_86477424     AAsi    A    C        0      0        2 
  16   chr16_86477424     AKia    A    C        1      2        2 
  16   chr16_86477424     AOna    A    C        0      0        2 
  16   chr16_86477424     ASom    A    C        0      0        2 
  16   chr16_86477424     HCab    A    C        0      0        2 
  16   chr16_86477424     HPrz    A    C        0      0        2 
  16   chr16_86477424     ZBoe    A    C        0      0        2 
  16   chr16_86477424     ZGre    A    C        0      0        2 
  16   chr16_86477424     ZHar    A    C        0      0        2 
  16   chr16_86477424   Sample    A    C        0      0        2 
  16   chr16_86495316     AAsi    A    C        0      0        2 
  16   chr16_86495316     AKia    A    C        0      0        2 
  16   chr16_86495316     AOna    A    C      0.5      1        2 
  16   chr16_86495316     ASom    A    C        0      0        2 
  16   chr16_86495316     HCab    A    C        0      0        2 
  16   chr16_86495316     HPrz    A    C        0      0        2 
  16   chr16_86495316     ZBoe    A    C        0      0        2 
  16   chr16_86495316     ZGre    A    C        0      0        2 
  16   chr16_86495316     ZHar    A    C        0      0        2 
  16   chr16_86495316   Sample    A    C        0      0        2 
  16   chr16_86545017     AAsi    A    C        0      0        2 
  16   chr16_86545017     AKia    A    C        0      0        2 
  16   chr16_86545017     AOna    A    C        0      0        2 
  16   chr16_86545017     ASom    A    C        0      0        2 
  16   chr16_86545017     HCab    A    C        1      2        2 
  16   chr16_86545017     HPrz    A    C        1      2        2 
  16   chr16_86545017     ZBoe    A    C        0      0        2 
  16   chr16_86545017     ZGre    A    C        0      0        2 
  16   chr16_86545017     ZHar    A    C        0      0        2 
  16   chr16_86545017   Sample    A    C        0      0        2 
  16   chr16_86555507     AAsi    C    G      0.5      1        2 
  16   chr16_86555507     AKia    C    G        0      0        2 
  16   chr16_86555507     AOna    C    G        0      0        2 
  16   chr16_86555507     ASom    C    G        0      0        2 
  16   chr16_86555507     HCab    C    G        0      0        2 
  16   chr16_86555507     HPrz    C    G        0      0        2 
  16   chr16_86555507     ZBoe    C    G        0      0        2 
  16   chr16_86555507     ZGre    C    G        0      0        2 
  16   chr16_86555507     ZHar    C    G        0      0        2 
  16   chr16_86555507   Sample    C    G        1      2        2 
  16   chr16_86571180     AAsi    A    C        0      0        2 
  16   chr16_86571180     AKia    A    C        0      0        2 
  16   chr16_86571180     AOna    A    C        0      0        2 
  16   chr16_86571180     ASom    A    C        0      0        2 
  16   chr16_86571180     HCab    A    C        0      0        2 
  16   chr16_86571180     HPrz    A    C        0      0        2 
  16   chr16_86571180     ZBoe    A    C        0      0        2 
  16   chr16_86571180     ZGre    A    C      0.5      1        2 
  16   chr16_86571180     ZHar    A    C        0      0        2 
  16   chr16_86571180   Sample    A    C        0      0        2 
  16   chr16_86597704     AAsi    A    C        0      0        2 
  16   chr16_86597704     AKia    A    C        0      0        2 
  16   chr16_86597704     AOna    A    C        0      0        2 
  16   chr16_86597704     ASom    A    C        0      0        2 
  16   chr16_86597704     HCab    A    C        0      0        2 
  16   chr16_86597704     HPrz    A    C      0.5      1        2 
  16   chr16_86597704     ZBoe    A    C        0      0        2 
  16   chr16_86597704     ZGre    A    C        0      0        2 
  16   chr16_86597704     ZHar    A    C        0      0        2 
  16   chr16_86597704   Sample    A    C        0      0        2 
  16   chr16_86602848     AAsi    T    G        0      0        2 
  16   chr16_86602848     AKia    T    G        0      0        2 
  16   chr16_86602848     AOna    T    G        0      0        2 
  16   chr16_86602848     ASom    T    G        0      0        2 
  16   chr16_86602848     HCab    T    G        0      0        2 
  16   chr16_86602848     HPrz    T    G      0.5      1        2 
  16   chr16_86602848     ZBoe    T    G        0      0        2 
  16   chr16_86602848     ZGre    T    G        0      0        2 
  16   chr16_86602848     ZHar    T    G        0      0        2 
  16   chr16_86602848   Sample    T    G        0      0        2 
  16   chr16_86608485     AAsi    A    T        0      0        2 
  16   chr16_86608485     AKia    A    T        0      0        2 
  16   chr16_86608485     AOna    A    T        0      0        2 
  16   chr16_86608485     ASom    A    T        0      0        2 
  16   chr16_86608485     HCab    A    T        1      2        2 
  16   chr16_86608485     HPrz    A    T        1      2        2 
  16   chr16_86608485     ZBoe    A    T        1      2        2 
  16   chr16_86608485     ZGre    A    T        0      0        2 
  16   chr16_86608485     ZHar    A    T        1      2        2 
  16   chr16_86608485   Sample    A    T        0      0        2 
  16   chr16_86612461     AAsi    T    A        0      0        2 
  16   chr16_86612461     AKia    T    A        0      0        2 
  16   chr16_86612461     AOna    T    A        0      0        2 
  16   chr16_86612461     ASom    T    A        0      0        2 
  16   chr16_86612461     HCab    T    A        0      0        2 
  16   chr16_86612461     HPrz    T    A        0      0        2 
  16   chr16_86612461     ZBoe    T    A        1      2        2 
  16   chr16_86612461     ZGre    T    A        0      0        2 
  16   chr16_86612461     ZHar    T    A        0      0        2 
  16   chr16_86612461   Sample    T    A        0      0        2 
  16   chr16_86654657     AAsi    T    A      0.5      1        2 
  16   chr16_86654657     AKia    T    A        0      0        2 
  16   chr16_86654657     AOna    T    A        0      0        2 
  16   chr16_86654657     ASom    T    A        0      0        2 
  16   chr16_86654657     HCab    T    A        0      0        2 
  16   chr16_86654657     HPrz    T    A        0      0        2 
  16   chr16_86654657     ZBoe    T    A        0      0        2 
  16   chr16_86654657     ZGre    T    A        0      0        2 
  16   chr16_86654657     ZHar    T    A        0      0        2 
  16   chr16_86654657   Sample    T    A        0      0        2 
  16   chr16_86655597     AAsi    T    A        0      0        2 
  16   chr16_86655597     AKia    T    A        0      0        2 
  16   chr16_86655597     AOna    T    A        0      0        2 
  16   chr16_86655597     ASom    T    A        0      0        2 
  16   chr16_86655597     HCab    T    A        0      0        2 
  16   chr16_86655597     HPrz    T    A      0.5      1        2 
  16   chr16_86655597     ZBoe    T    A        0      0        2 
  16   chr16_86655597     ZGre    T    A        0      0        2 
  16   chr16_86655597     ZHar    T    A        0      0        2 
  16   chr16_86655597   Sample    T    A        0      0        2 
  16   chr16_86656760     AAsi    T    A        0      0        2 
  16   chr16_86656760     AKia    T    A        0      0        2 
  16   chr16_86656760     AOna    T    A      0.5      1        2 
  16   chr16_86656760     ASom    T    A        0      0        2 
  16   chr16_86656760     HCab    T    A        0      0        2 
  16   chr16_86656760     HPrz    T    A        0      0        2 
  16   chr16_86656760     ZBoe    T    A        0      0        2 
  16   chr16_86656760     ZGre    T    A        0      0        2 
  16   chr16_86656760     ZHar    T    A        0      0        2 
  16   chr16_86656760   Sample    T    A        0      0        2 
  16   chr16_86657503     AAsi    A    T        0      0        2 
  16   chr16_86657503     AKia    A    T        0      0        2 
  16   chr16_86657503     AOna    A    T        0      0        2 
  16   chr16_86657503     ASom    A    T        0      0        2 
  16   chr16_86657503     HCab    A    T        0      0        2 
  16   chr16_86657503     HPrz    A    T        0      0        2 
  16   chr16_86657503     ZBoe    A    T        0      0        2 
  16   chr16_86657503     ZGre    A    T      0.5      1        2 
  16   chr16_86657503     ZHar    A    T        0      0        2 
  16   chr16_86657503   Sample    A    T        0      0        2 
  16   chr16_86657784     AAsi    G    T        0      0        2 
  16   chr16_86657784     AKia    G    T        0      0        2 
  16   chr16_86657784     AOna    G    T        0      0        2 
  16   chr16_86657784     ASom    G    T        0      0        2 
  16   chr16_86657784     HCab    G    T        0      0        2 
  16   chr16_86657784     HPrz    G    T        0      0        2 
  16   chr16_86657784     ZBoe    G    T        0      0        2 
  16   chr16_86657784     ZGre    G    T      0.5      1        2 
  16   chr16_86657784     ZHar    G    T        0      0        2 
  16   chr16_86657784   Sample    G    T        0      0        2 
  16   chr16_86658584     AAsi    T    G        0      0        2 
  16   chr16_86658584     AKia    T    G        0      0        2 
  16   chr16_86658584     AOna    T    G      0.5      1        2 
  16   chr16_86658584     ASom    T    G        0      0        2 
  16   chr16_86658584     HCab    T    G        0      0        2 
  16   chr16_86658584     HPrz    T    G        0      0        2 
  16   chr16_86658584     ZBoe    T    G        0      0        2 
  16   chr16_86658584     ZGre    T    G        0      0        2 
  16   chr16_86658584     ZHar    T    G        0      0        2 
  16   chr16_86658584   Sample    T    G        0      0        2 
  16   chr16_86672450     AAsi    A    C        0      0        2 
  16   chr16_86672450     AKia    A    C        0      0        2 
  16   chr16_86672450     AOna    A    C      0.5      1        2 
  16   chr16_86672450     ASom    A    C        0      0        2 
  16   chr16_86672450     HCab    A    C        0      0        2 
  16   chr16_86672450     HPrz    A    C        0      0        2 
  16   chr16_86672450     ZBoe    A    C        0      0        2 
  16   chr16_86672450     ZGre    A    C        0      0        2 
  16   chr16_86672450     ZHar    A    C        0      0        2 
  16   chr16_86672450   Sample    A    C        0      0        2 
  16   chr16_86688113     AAsi    A    C        0      0        2 
  16   chr16_86688113     AKia    A    C        0      0        2 
  16   chr16_86688113     AOna    A    C        0      0        2 
  16   chr16_86688113     ASom    A    C        0      0        2 
  16   chr16_86688113     HCab    A    C        0      0        2 
  16   chr16_86688113     HPrz    A    C        0      0        2 
  16   chr16_86688113     ZBoe    A    C        0      0        2 
  16   chr16_86688113     ZGre    A    C        0      0        2 
  16   chr16_86688113     ZHar    A    C        1      2        2 
  16   chr16_86688113   Sample    A    C        0      0        2 
  16   chr16_86688608     AAsi    C    G        0      0        2 
  16   chr16_86688608     AKia    C    G        0      0        2 
  16   chr16_86688608     AOna    C    G        0      0        2 
  16   chr16_86688608     ASom    C    G        0      0        2 
  16   chr16_86688608     HCab    C    G        1      2        2 
  16   chr16_86688608     HPrz    C    G        1      2        2 
  16   chr16_86688608     ZBoe    C    G        0      0        2 
  16   chr16_86688608     ZGre    C    G        0      0        2 
  16   chr16_86688608     ZHar    C    G        0      0        2 
  16   chr16_86688608   Sample    C    G        0      0        2 
  16   chr16_86703404     AAsi    C    A        0      0        2 
  16   chr16_86703404     AKia    C    A        0      0        2 
  16   chr16_86703404     AOna    C    A        0      0        2 
  16   chr16_86703404     ASom    C    A        0      0        2 
  16   chr16_86703404     HCab    C    A      0.5      1        2 
  16   chr16_86703404     HPrz    C    A      0.5      1        2 
  16   chr16_86703404     ZBoe    C    A        0      0        2 
  16   chr16_86703404     ZGre    C    A        0      0        2 
  16   chr16_86703404     ZHar    C    A        0      0        2 
  16   chr16_86703404   Sample    C    A        0      0        2 
  16   chr16_86728762     AAsi    T    G      0.5      1        2 
  16   chr16_86728762     AKia    T    G        0      0        2 
  16   chr16_86728762     AOna    T    G        0      0        2 
  16   chr16_86728762     ASom    T    G        0      0        2 
  16   chr16_86728762     HCab    T    G        0      0        2 
  16   chr16_86728762     HPrz    T    G        0      0        2 
  16   chr16_86728762     ZBoe    T    G        0      0        2 
  16   chr16_86728762     ZGre    T    G        0      0        2 
  16   chr16_86728762     ZHar    T    G        0      0        2 
  16   chr16_86728762   Sample    T    G        0      0        2 
  16   chr16_86742675     AAsi    G    C        0      0        2 
  16   chr16_86742675     AKia    G    C        0      0        2 
  16   chr16_86742675     AOna    G    C        0      0        2 
  16   chr16_86742675     ASom    G    C        0      0        2 
  16   chr16_86742675     HCab    G    C        0      0        2 
  16   chr16_86742675     HPrz    G    C        0      0        2 
  16   chr16_86742675     ZBoe    G    C        0      0        2 
  16   chr16_86742675     ZGre    G    C        0      0        2 
  16   chr16_86742675     ZHar    G    C      0.5      1        2 
  16   chr16_86742675   Sample    G    C        0      0        2 
  16   chr16_86769851     AAsi    A    C        0      0        2 
  16   chr16_86769851     AKia    A    C        0      0        2 
  16   chr16_86769851     AOna    A    C        0      0        2 
  16   chr16_86769851     ASom    A    C        0      0        2 
  16   chr16_86769851     HCab    A    C        1      2        2 
  16   chr16_86769851     HPrz    A    C        1      2        2 
  16   chr16_86769851     ZBoe    A    C        0      0        2 
  16   chr16_86769851     ZGre    A    C        0      0        2 
  16   chr16_86769851     ZHar    A    C        0      0        2 
  16   chr16_86769851   Sample    A    C        0      0        2 
  16   chr16_86797480     AAsi    C    A        0      0        2 
  16   chr16_86797480     AKia    C    A        0      0        2 
  16   chr16_86797480     AOna    C    A        0      0        2 
  16   chr16_86797480     ASom    C    A        0      0        2 
  16   chr16_86797480     HCab    C    A        1      2        2 
  16   chr16_86797480     HPrz    C    A        1      2        2 
  16   chr16_86797480     ZBoe    C    A        0      0        2 
  16   chr16_86797480     ZGre    C    A        0      0        2 
  16   chr16_86797480     ZHar    C    A        0      0        2 
  16   chr16_86797480   Sample    C    A        0      0        2 
  16   chr16_86809034     AAsi    G    T        0      0        2 
  16   chr16_86809034     AKia    G    T        0      0        2 
  16   chr16_86809034     AOna    G    T        0      0        2 
  16   chr16_86809034     ASom    G    T        0      0        2 
  16   chr16_86809034     HCab    G    T        1      2        2 
  16   chr16_86809034     HPrz    G    T        1      2        2 
  16   chr16_86809034     ZBoe    G    T        0      0        2 
  16   chr16_86809034     ZGre    G    T        0      0        2 
  16   chr16_86809034     ZHar    G    T        0      0        2 
  16   chr16_86809034   Sample    G    T        0      0        2 
  16   chr16_86823048     AAsi    A    T        0      0        2 
  16   chr16_86823048     AKia    A    T        0      0        2 
  16   chr16_86823048     AOna    A    T      0.5      1        2 
  16   chr16_86823048     ASom    A    T        0      0        2 
  16   chr16_86823048     HCab    A    T        0      0        2 
  16   chr16_86823048     HPrz    A    T        0      0        2 
  16   chr16_86823048     ZBoe    A    T        0      0        2 
  16   chr16_86823048     ZGre    A    T        0      0        2 
  16   chr16_86823048     ZHar    A    T        0      0        2 
  16   chr16_86823048   Sample    A    T        0      0        2 
  16   chr16_86837763     AAsi    A    C        0      0        2 
  16   chr16_86837763     AKia    A    C        0      0        2 
  16   chr16_86837763     AOna    A    C        0      0        2 
  16   chr16_86837763     ASom    A    C        0      0        2 
  16   chr16_86837763     HCab    A    C        0      0        2 
  16   chr16_86837763     HPrz    A    C        0      0        2 
  16   chr16_86837763     ZBoe    A    C        1      2        2 
  16   chr16_86837763     ZGre    A    C        1      2        2 
  16   chr16_86837763     ZHar    A    C        1      2        2 
  16   chr16_86837763   Sample    A    C        0      0        2 
  16   chr16_86838079     AAsi    G    C        1      2        2 
  16   chr16_86838079     AKia    G    C        0      0        2 
  16   chr16_86838079     AOna    G    C        0      0        2 
  16   chr16_86838079     ASom    G    C        1      2        2 
  16   chr16_86838079     HCab    G    C        0      0        2 
  16   chr16_86838079     HPrz    G    C        0      0        2 
  16   chr16_86838079     ZBoe    G    C        0      0        2 
  16   chr16_86838079     ZGre    G    C        0      0        2 
  16   chr16_86838079     ZHar    G    C        0      0        2 
  16   chr16_86838079   Sample    G    C        1      2        2 
  16   chr16_86840985     AAsi    A    T        1      2        2 
  16   chr16_86840985     AKia    A    T        0      0        2 
  16   chr16_86840985     AOna    A    T        0      0        2 
  16   chr16_86840985     ASom    A    T        0      0        2 
  16   chr16_86840985     HCab    A    T        0      0        2 
  16   chr16_86840985     HPrz    A    T        0      0        2 
  16   chr16_86840985     ZBoe    A    T        0      0        2 
  16   chr16_86840985     ZGre    A    T        0      0        2 
  16   chr16_86840985     ZHar    A    T        0      0        2 
  16   chr16_86840985   Sample    A    T        1      2        2 
  16   chr16_86848652     AAsi    A    C        0      0        2 
  16   chr16_86848652     AKia    A    C        0      0        2 
  16   chr16_86848652     AOna    A    C        0      0        2 
  16   chr16_86848652     ASom    A    C        0      0        2 
  16   chr16_86848652     HCab    A    C        0      0        2 
  16   chr16_86848652     HPrz    A    C        0      0        2 
  16   chr16_86848652     ZBoe    A    C      0.5      1        2 
  16   chr16_86848652     ZGre    A    C        0      0        2 
  16   chr16_86848652     ZHar    A    C        0      0        2 
  16   chr16_86848652   Sample    A    C        0      0        2 
  16   chr16_86853020     AAsi    G    C        0      0        2 
  16   chr16_86853020     AKia    G    C        0      0        2 
  16   chr16_86853020     AOna    G    C        0      0        2 
  16   chr16_86853020     ASom    G    C        0      0        2 
  16   chr16_86853020     HCab    G    C        0      0        2 
  16   chr16_86853020     HPrz    G    C        0      0        2 
  16   chr16_86853020     ZBoe    G    C        0      0        2 
  16   chr16_86853020     ZGre    G    C        0      0        2 
  16   chr16_86853020     ZHar    G    C        1      2        2 
  16   chr16_86853020   Sample    G    C        0      0        2 
  16   chr16_86950219     AAsi    G    C        0      0        2 
  16   chr16_86950219     AKia    G    C        0      0        2 
  16   chr16_86950219     AOna    G    C        0      0        2 
  16   chr16_86950219     ASom    G    C        0      0        2 
  16   chr16_86950219     HCab    G    C        0      0        2 
  16   chr16_86950219     HPrz    G    C      0.5      1        2 
  16   chr16_86950219     ZBoe    G    C        0      0        2 
  16   chr16_86950219     ZGre    G    C        0      0        2 
  16   chr16_86950219     ZHar    G    C        0      0        2 
  16   chr16_86950219   Sample    G    C        0      0        2 
  16   chr16_86964767     AAsi    T    G        0      0        2 
  16   chr16_86964767     AKia    T    G        0      0        2 
  16   chr16_86964767     AOna    T    G        0      0        2 
  16   chr16_86964767     ASom    T    G        0      0        2 
  16   chr16_86964767     HCab    T    G        0      0        2 
  16   chr16_86964767     HPrz    T    G        0      0        2 
  16   chr16_86964767     ZBoe    T    G      0.5      1        2 
  16   chr16_86964767     ZGre    T    G        0      0        2 
  16   chr16_86964767     ZHar    T    G        0      0        2 
  16   chr16_86964767   Sample    T    G        0      0        2 
  16   chr16_86972822     AAsi    T    A        0      0        2 
  16   chr16_86972822     AKia    T    A        0      0        2 
  16   chr16_86972822     AOna    T    A        0      0        2 
  16   chr16_86972822     ASom    T    A        0      0        2 
  16   chr16_86972822     HCab    T    A        1      2        2 
  16   chr16_86972822     HPrz    T    A        1      2        2 
  16   chr16_86972822     ZBoe    T    A        0      0        2 
  16   chr16_86972822     ZGre    T    A        0      0        2 
  16   chr16_86972822     ZHar    T    A        0      0        2 
  16   chr16_86972822   Sample    T    A        0      0        2 
  16   chr16_86977283     AAsi    C    A        0      0        2 
  16   chr16_86977283     AKia    C    A        0      0        2 
  16   chr16_86977283     AOna    C    A        0      0        2 
  16   chr16_86977283     ASom    C    A        0      0        2 
  16   chr16_86977283     HCab    C    A        0      0        2 
  16   chr16_86977283     HPrz    C    A        0      0        2 
  16   chr16_86977283     ZBoe    C    A        0      0        2 
  16   chr16_86977283     ZGre    C    A        0      0        2 
  16   chr16_86977283     ZHar    C    A        1      2        2 
  16   chr16_86977283   Sample    C    A        0      0        2 
  16   chr16_87011894     AAsi    A    T        0      0        2 
  16   chr16_87011894     AKia    A    T        0      0        2 
  16   chr16_87011894     AOna    A    T        0      0        2 
  16   chr16_87011894     ASom    A    T        0      0        2 
  16   chr16_87011894     HCab    A    T        0      0        2 
  16   chr16_87011894     HPrz    A    T        0      0        2 
  16   chr16_87011894     ZBoe    A    T        0      0        2 
  16   chr16_87011894     ZGre    A    T        1      2        2 
  16   chr16_87011894     ZHar    A    T        0      0        2 
  16   chr16_87011894   Sample    A    T        0      0        2 
  16   chr16_87018301     AAsi    A    C        0      0        2 
  16   chr16_87018301     AKia    A    C        0      0        2 
  16   chr16_87018301     AOna    A    C        0      0        2 
  16   chr16_87018301     ASom    A    C        0      0        2 
  16   chr16_87018301     HCab    A    C        0      0        2 
  16   chr16_87018301     HPrz    A    C        0      0        2 
  16   chr16_87018301     ZBoe    A    C        0      0        2 
  16   chr16_87018301     ZGre    A    C        1      2        2 
  16   chr16_87018301     ZHar    A    C        0      0        2 
  16   chr16_87018301   Sample    A    C        0      0        2 
  16   chr16_87018357     AAsi    G    C        0      0        2 
  16   chr16_87018357     AKia    G    C        0      0        2 
  16   chr16_87018357     AOna    G    C        0      0        2 
  16   chr16_87018357     ASom    G    C        0      0        2 
  16   chr16_87018357     HCab    G    C        0      0        2 
  16   chr16_87018357     HPrz    G    C        0      0        2 
  16   chr16_87018357     ZBoe    G    C        0      0        2 
  16   chr16_87018357     ZGre    G    C        1      2        2 
  16   chr16_87018357     ZHar    G    C        0      0        2 
  16   chr16_87018357   Sample    G    C        0      0        2 
  16   chr16_87033151     AAsi    G    C      0.5      1        2 
  16   chr16_87033151     AKia    G    C        0      0        2 
  16   chr16_87033151     AOna    G    C        0      0        2 
  16   chr16_87033151     ASom    G    C        0      0        2 
  16   chr16_87033151     HCab    G    C        0      0        2 
  16   chr16_87033151     HPrz    G    C        0      0        2 
  16   chr16_87033151     ZBoe    G    C        0      0        2 
  16   chr16_87033151     ZGre    G    C        0      0        2 
  16   chr16_87033151     ZHar    G    C        0      0        2 
  16   chr16_87033151   Sample    G    C        0      0        2 
  16   chr16_87035094     AAsi    C    G        0      0        2 
  16   chr16_87035094     AKia    C    G        0      0        2 
  16   chr16_87035094     AOna    C    G        0      0        2 
  16   chr16_87035094     ASom    C    G        0      0        2 
  16   chr16_87035094     HCab    C    G        0      0        2 
  16   chr16_87035094     HPrz    C    G        0      0        2 
  16   chr16_87035094     ZBoe    C    G        0      0        2 
  16   chr16_87035094     ZGre    C    G        0      0        2 
  16   chr16_87035094     ZHar    C    G        1      2        2 
  16   chr16_87035094   Sample    C    G        0      0        2 
  16   chr16_87037194     AAsi    C    A        0      0        2 
  16   chr16_87037194     AKia    C    A        0      0        2 
  16   chr16_87037194     AOna    C    A        0      0        2 
  16   chr16_87037194     ASom    C    A        0      0        2 
  16   chr16_87037194     HCab    C    A        0      0        2 
  16   chr16_87037194     HPrz    C    A        0      0        2 
  16   chr16_87037194     ZBoe    C    A      0.5      1        2 
  16   chr16_87037194     ZGre    C    A        0      0        2 
  16   chr16_87037194     ZHar    C    A        0      0        2 
  16   chr16_87037194   Sample    C    A        0      0        2 
  16   chr16_87040598     AAsi    A    C        0      0        2 
  16   chr16_87040598     AKia    A    C        0      0        2 
  16   chr16_87040598     AOna    A    C        0      0        2 
  16   chr16_87040598     ASom    A    C        0      0        2 
  16   chr16_87040598     HCab    A    C        0      0        2 
  16   chr16_87040598     HPrz    A    C        0      0        2 
  16   chr16_87040598     ZBoe    A    C        0      0        2 
  16   chr16_87040598     ZGre    A    C        0      0        2 
  16   chr16_87040598     ZHar    A    C        1      2        2 
  16   chr16_87040598   Sample    A    C        0      0        2 
  16   chr16_87070881     AAsi    G    C        0      0        2 
  16   chr16_87070881     AKia    G    C        0      0        2 
  16   chr16_87070881     AOna    G    C        0      0        2 
  16   chr16_87070881     ASom    G    C        0      0        2 
  16   chr16_87070881     HCab    G    C        0      0        2 
  16   chr16_87070881     HPrz    G    C        0      0        2 
  16   chr16_87070881     ZBoe    G    C      0.5      1        2 
  16   chr16_87070881     ZGre    G    C        0      0        2 
  16   chr16_87070881     ZHar    G    C        0      0        2 
  16   chr16_87070881   Sample    G    C        0      0        2 
  16   chr16_87080756     AAsi    G    C        0      0        2 
  16   chr16_87080756     AKia    G    C        0      0        2 
  16   chr16_87080756     AOna    G    C        0      0        2 
  16   chr16_87080756     ASom    G    C        0      0        2 
  16   chr16_87080756     HCab    G    C        0      0        2 
  16   chr16_87080756     HPrz    G    C        0      0        2 
  16   chr16_87080756     ZBoe    G    C        0      0        2 
  16   chr16_87080756     ZGre    G    C        0      0        2 
  16   chr16_87080756     ZHar    G    C      0.5      1        2 
  16   chr16_87080756   Sample    G    C        0      0        2 
  16   chr16_87096046     AAsi    A    T        0      0        2 
  16   chr16_87096046     AKia    A    T        0      0        2 
  16   chr16_87096046     AOna    A    T        0      0        2 
  16   chr16_87096046     ASom    A    T        0      0        2 
  16   chr16_87096046     HCab    A    T        1      2        2 
  16   chr16_87096046     HPrz    A    T        1      2        2 
  16   chr16_87096046     ZBoe    A    T        0      0        2 
  16   chr16_87096046     ZGre    A    T        0      0        2 
  16   chr16_87096046     ZHar    A    T        0      0        2 
  16   chr16_87096046   Sample    A    T        0      0        2 
  16   chr16_87105868     AAsi    C    A        0      0        2 
  16   chr16_87105868     AKia    C    A        0      0        2 
  16   chr16_87105868     AOna    C    A        0      0        2 
  16   chr16_87105868     ASom    C    A        0      0        2 
  16   chr16_87105868     HCab    C    A        1      2        2 
  16   chr16_87105868     HPrz    C    A        1      2        2 
  16   chr16_87105868     ZBoe    C    A        0      0        2 
  16   chr16_87105868     ZGre    C    A        0      0        2 
  16   chr16_87105868     ZHar    C    A        0      0        2 
  16   chr16_87105868   Sample    C    A        0      0        2 
  16   chr16_87109531     AAsi    C    A        0      0        2 
  16   chr16_87109531     AKia    C    A        0      0        2 
  16   chr16_87109531     AOna    C    A      0.5      1        2 
  16   chr16_87109531     ASom    C    A        0      0        2 
  16   chr16_87109531     HCab    C    A        0      0        2 
  16   chr16_87109531     HPrz    C    A        0      0        2 
  16   chr16_87109531     ZBoe    C    A        0      0        2 
  16   chr16_87109531     ZGre    C    A        0      0        2 
  16   chr16_87109531     ZHar    C    A        0      0        2 
  16   chr16_87109531   Sample    C    A        0      0        2 
  16   chr16_87139101     AAsi    T    G      0.5      1        2 
  16   chr16_87139101     AKia    T    G        0      0        2 
  16   chr16_87139101     AOna    T    G        0      0        2 
  16   chr16_87139101     ASom    T    G        0      0        2 
  16   chr16_87139101     HCab    T    G        0      0        2 
  16   chr16_87139101     HPrz    T    G        0      0        2 
  16   chr16_87139101     ZBoe    T    G        0      0        2 
  16   chr16_87139101     ZGre    T    G        0      0        2 
  16   chr16_87139101     ZHar    T    G        0      0        2 
  16   chr16_87139101   Sample    T    G        1      2        2 
  16   chr16_87191636     AAsi    G    T      0.5      1        2 
  16   chr16_87191636     AKia    G    T        0      0        2 
  16   chr16_87191636     AOna    G    T        0      0        2 
  16   chr16_87191636     ASom    G    T        0      0        2 
  16   chr16_87191636     HCab    G    T        0      0        2 
  16   chr16_87191636     HPrz    G    T        0      0        2 
  16   chr16_87191636     ZBoe    G    T        0      0        2 
  16   chr16_87191636     ZGre    G    T        0      0        2 
  16   chr16_87191636     ZHar    G    T        0      0        2 
  16   chr16_87191636   Sample    G    T        0      0        2 
  16   chr16_87219029     AAsi    C    A        0      0        2 
  16   chr16_87219029     AKia    C    A        0      0        2 
  16   chr16_87219029     AOna    C    A        0      0        2 
  16   chr16_87219029     ASom    C    A        0      0        2 
  16   chr16_87219029     HCab    C    A        0      0        2 
  16   chr16_87219029     HPrz    C    A        0      0        2 
  16   chr16_87219029     ZBoe    C    A        0      0        2 
  16   chr16_87219029     ZGre    C    A        1      2        2 
  16   chr16_87219029     ZHar    C    A        0      0        2 
  16   chr16_87219029   Sample    C    A        0      0        2 
  16   chr16_87220799     AAsi    T    G        0      0        2 
  16   chr16_87220799     AKia    T    G        0      0        2 
  16   chr16_87220799     AOna    T    G        0      0        2 
  16   chr16_87220799     ASom    T    G        0      0        2 
  16   chr16_87220799     HCab    T    G        0      0        2 
  16   chr16_87220799     HPrz    T    G      0.5      1        2 
  16   chr16_87220799     ZBoe    T    G        0      0        2 
  16   chr16_87220799     ZGre    T    G        0      0        2 
  16   chr16_87220799     ZHar    T    G        0      0        2 
  16   chr16_87220799   Sample    T    G        0      0        2 
  16   chr16_87261019     AAsi    A    T        0      0        2 
  16   chr16_87261019     AKia    A    T        0      0        2 
  16   chr16_87261019     AOna    A    T        0      0        2 
  16   chr16_87261019     ASom    A    T        0      0        2 
  16   chr16_87261019     HCab    A    T        0      0        2 
  16   chr16_87261019     HPrz    A    T        0      0        2 
  16   chr16_87261019     ZBoe    A    T        0      0        2 
  16   chr16_87261019     ZGre    A    T      0.5      1        2 
  16   chr16_87261019     ZHar    A    T        0      0        2 
  16   chr16_87261019   Sample    A    T        0      0        2 
  16   chr16_87270465     AAsi    G    C        0      0        2 
  16   chr16_87270465     AKia    G    C        0      0        2 
  16   chr16_87270465     AOna    G    C        0      0        2 
  16   chr16_87270465     ASom    G    C        0      0        2 
  16   chr16_87270465     HCab    G    C        1      2        2 
  16   chr16_87270465     HPrz    G    C        1      2        2 
  16   chr16_87270465     ZBoe    G    C        0      0        2 
  16   chr16_87270465     ZGre    G    C        0      0        2 
  16   chr16_87270465     ZHar    G    C        0      0        2 
  16   chr16_87270465   Sample    G    C        0      0        2 
  16   chr16_87272691     AAsi    G    C        0      0        2 
  16   chr16_87272691     AKia    G    C        0      0        2 
  16   chr16_87272691     AOna    G    C        0      0        2 
  16   chr16_87272691     ASom    G    C        0      0        2 
  16   chr16_87272691     HCab    G    C        0      0        2 
  16   chr16_87272691     HPrz    G    C      0.5      1        2 
  16   chr16_87272691     ZBoe    G    C        0      0        2 
  16   chr16_87272691     ZGre    G    C        0      0        2 
  16   chr16_87272691     ZHar    G    C        0      0        2 
  16   chr16_87272691   Sample    G    C        0      0        2 
  16   chr16_87284251     AAsi    C    A        0      0        2 
  16   chr16_87284251     AKia    C    A        0      0        2 
  16   chr16_87284251     AOna    C    A        0      0        2 
  16   chr16_87284251     ASom    C    A        0      0        2 
  16   chr16_87284251     HCab    C    A        0      0        2 
  16   chr16_87284251     HPrz    C    A      0.5      1        2 
  16   chr16_87284251     ZBoe    C    A        0      0        2 
  16   chr16_87284251     ZGre    C    A        0      0        2 
  16   chr16_87284251     ZHar    C    A        0      0        2 
  16   chr16_87284251   Sample    C    A        0      0        2 
  16   chr16_87295427     AAsi    T    G        0      0        2 
  16   chr16_87295427     AKia    T    G        0      0        2 
  16   chr16_87295427     AOna    T    G      0.5      1        2 
  16   chr16_87295427     ASom    T    G        0      0        2 
  16   chr16_87295427     HCab    T    G        0      0        2 
  16   chr16_87295427     HPrz    T    G        0      0        2 
  16   chr16_87295427     ZBoe    T    G        0      0        2 
  16   chr16_87295427     ZGre    T    G        0      0        2 
  16   chr16_87295427     ZHar    T    G        0      0        2 
  16   chr16_87295427   Sample    T    G        0      0        2 
  16   chr16_87312203     AAsi    C    A        0      0        2 
  16   chr16_87312203     AKia    C    A        0      0        2 
  16   chr16_87312203     AOna    C    A        0      0        2 
  16   chr16_87312203     ASom    C    A        0      0        2 
  16   chr16_87312203     HCab    C    A        1      2        2 
  16   chr16_87312203     HPrz    C    A        1      2        2 
  16   chr16_87312203     ZBoe    C    A        0      0        2 
  16   chr16_87312203     ZGre    C    A        0      0        2 
  16   chr16_87312203     ZHar    C    A        0      0        2 
  16   chr16_87312203   Sample    C    A        0      0        2 
  16   chr16_87314303     AAsi    C    G        0      0        2 
  16   chr16_87314303     AKia    C    G        0      0        2 
  16   chr16_87314303     AOna    C    G        0      0        2 
  16   chr16_87314303     ASom    C    G        0      0        2 
  16   chr16_87314303     HCab    C    G        0      0        2 
  16   chr16_87314303     HPrz    C    G        0      0        2 
  16   chr16_87314303     ZBoe    C    G      0.5      1        2 
  16   chr16_87314303     ZGre    C    G        0      0        2 
  16   chr16_87314303     ZHar    C    G        1      2        2 
  16   chr16_87314303   Sample    C    G        0      0        2 
  16   chr16_87317034     AAsi    T    A        0      0        2 
  16   chr16_87317034     AKia    T    A        0      0        2 
  16   chr16_87317034     AOna    T    A        0      0        2 
  16   chr16_87317034     ASom    T    A        0      0        2 
  16   chr16_87317034     HCab    T    A        0      0        2 
  16   chr16_87317034     HPrz    T    A      0.5      1        2 
  16   chr16_87317034     ZBoe    T    A        0      0        2 
  16   chr16_87317034     ZGre    T    A        0      0        2 
  16   chr16_87317034     ZHar    T    A        0      0        2 
  16   chr16_87317034   Sample    T    A        0      0        2 
  16   chr16_87336234     AAsi    A    T        0      0        2 
  16   chr16_87336234     AKia    A    T        0      0        2 
  16   chr16_87336234     AOna    A    T        0      0        2 
  16   chr16_87336234     ASom    A    T        0      0        2 
  16   chr16_87336234     HCab    A    T        0      0        2 
  16   chr16_87336234     HPrz    A    T        0      0        2 
  16   chr16_87336234     ZBoe    A    T      0.5      1        2 
  16   chr16_87336234     ZGre    A    T        0      0        2 
  16   chr16_87336234     ZHar    A    T        0      0        2 
  16   chr16_87336234   Sample    A    T        0      0        2 
  16   chr16_87343162     AAsi    C    G        0      0        2 
  16   chr16_87343162     AKia    C    G        0      0        2 
  16   chr16_87343162     AOna    C    G        0      0        2 
  16   chr16_87343162     ASom    C    G        0      0        2 
  16   chr16_87343162     HCab    C    G        0      0        2 
  16   chr16_87343162     HPrz    C    G        1      2        2 
  16   chr16_87343162     ZBoe    C    G        0      0        2 
  16   chr16_87343162     ZGre    C    G        0      0        2 
  16   chr16_87343162     ZHar    C    G        0      0        2 
  16   chr16_87343162   Sample    C    G        0      0        2 
  17      chr17_70150     AAsi    C    G        0      0        2 
  17      chr17_70150     AKia    C    G        0      0        2 
  17      chr17_70150     AOna    C    G        0      0        2 
  17      chr17_70150     ASom    C    G        0      0        2 
  17      chr17_70150     HCab    C    G      0.5      1        2 
  17      chr17_70150     HPrz    C    G      0.5      1        2 
  17      chr17_70150     ZBoe    C    G        0      0        2 
  17      chr17_70150     ZGre    C    G        0      0        2 
  17      chr17_70150     ZHar    C    G        0      0        2 
  17      chr17_70150   Sample    C    G        0      0        2 
  17      chr17_80558     AAsi    T    G        0      0        2 
  17      chr17_80558     AKia    T    G        0      0        2 
  17      chr17_80558     AOna    T    G        0      0        2 
  17      chr17_80558     ASom    T    G        0      0        2 
  17      chr17_80558     HCab    T    G        0      0        2 
  17      chr17_80558     HPrz    T    G      0.5      1        2 
  17      chr17_80558     ZBoe    T    G        0      0        2 
  17      chr17_80558     ZGre    T    G        0      0        2 
  17      chr17_80558     ZHar    T    G        0      0        2 
  17      chr17_80558   Sample    T    G        0      0        2 
  17     chr17_105434     AAsi    T    G        0      0        2 
  17     chr17_105434     AKia    T    G        0      0        2 
  17     chr17_105434     AOna    T    G        0      0        2 
  17     chr17_105434     ASom    T    G        0      0        2 
  17     chr17_105434     HCab    T    G        0      0        2 
  17     chr17_105434     HPrz    T    G        0      0        2 
  17     chr17_105434     ZBoe    T    G        0      0        2 
  17     chr17_105434     ZGre    T    G        0      0        2 
  17     chr17_105434     ZHar    T    G        1      2        2 
  17     chr17_105434   Sample    T    G        0      0        2 
  17     chr17_113155     AAsi    T    G        0      0        2 
  17     chr17_113155     AKia    T    G        0      0        2 
  17     chr17_113155     AOna    T    G        0      0        2 
  17     chr17_113155     ASom    T    G        1      2        2 
  17     chr17_113155     HCab    T    G        1      2        2 
  17     chr17_113155     HPrz    T    G        1      2        2 
  17     chr17_113155     ZBoe    T    G        0      0        2 
  17     chr17_113155     ZGre    T    G        0      0        2 
  17     chr17_113155     ZHar    T    G        0      0        2 
  17     chr17_113155   Sample    T    G        0      0        2 
  17     chr17_118492     AAsi    A    C        0      0        2 
  17     chr17_118492     AKia    A    C        0      0        2 
  17     chr17_118492     AOna    A    C        0      0        2 
  17     chr17_118492     ASom    A    C        0      0        2 
  17     chr17_118492     HCab    A    C        1      2        2 
  17     chr17_118492     HPrz    A    C        1      2        2 
  17     chr17_118492     ZBoe    A    C        0      0        2 
  17     chr17_118492     ZGre    A    C        0      0        2 
  17     chr17_118492     ZHar    A    C        0      0        2 
  17     chr17_118492   Sample    A    C        0      0        2 
  17     chr17_135487     AAsi    A    C        0      0        2 
  17     chr17_135487     AKia    A    C        0      0        2 
  17     chr17_135487     AOna    A    C        0      0        2 
  17     chr17_135487     ASom    A    C        0      0        2 
  17     chr17_135487     HCab    A    C        0      0        2 
  17     chr17_135487     HPrz    A    C        0      0        2 
  17     chr17_135487     ZBoe    A    C        0      0        2 
  17     chr17_135487     ZGre    A    C        1      2        2 
  17     chr17_135487     ZHar    A    C        0      0        2 
  17     chr17_135487   Sample    A    C        0      0        2 
  17     chr17_135641     AAsi    T    G        0      0        2 
  17     chr17_135641     AKia    T    G        0      0        2 
  17     chr17_135641     AOna    T    G        0      0        2 
  17     chr17_135641     ASom    T    G        0      0        2 
  17     chr17_135641     HCab    T    G        0      0        2 
  17     chr17_135641     HPrz    T    G        0      0        2 
  17     chr17_135641     ZBoe    T    G        1      2        2 
  17     chr17_135641     ZGre    T    G        0      0        2 
  17     chr17_135641     ZHar    T    G        0      0        2 
  17     chr17_135641   Sample    T    G        0      0        2 
  17     chr17_139044     AAsi    G    T        0      0        2 
  17     chr17_139044     AKia    G    T        0      0        2 
  17     chr17_139044     AOna    G    T        0      0        2 
  17     chr17_139044     ASom    G    T        0      0        2 
  17     chr17_139044     HCab    G    T        0      0        2 
  17     chr17_139044     HPrz    G    T        0      0        2 
  17     chr17_139044     ZBoe    G    T        0      0        2 
  17     chr17_139044     ZGre    G    T        1      2        2 
  17     chr17_139044     ZHar    G    T        0      0        2 
  17     chr17_139044   Sample    G    T        0      0        2 
  17     chr17_147744     AAsi    G    C        0      0        2 
  17     chr17_147744     AKia    G    C        0      0        2 
  17     chr17_147744     AOna    G    C        0      0        2 
  17     chr17_147744     ASom    G    C        0      0        2 
  17     chr17_147744     HCab    G    C        1      2        2 
  17     chr17_147744     HPrz    G    C        1      2        2 
  17     chr17_147744     ZBoe    G    C        0      0        2 
  17     chr17_147744     ZGre    G    C        0      0        2 
  17     chr17_147744     ZHar    G    C        0      0        2 
  17     chr17_147744   Sample    G    C        0      0        2 
  17     chr17_166065     AAsi    C    A        0      0        2 
  17     chr17_166065     AKia    C    A        0      0        2 
  17     chr17_166065     AOna    C    A        0      0        2 
  17     chr17_166065     ASom    C    A        0      0        2 
  17     chr17_166065     HCab    C    A        1      2        2 
  17     chr17_166065     HPrz    C    A        1      2        2 
  17     chr17_166065     ZBoe    C    A        0      0        2 
  17     chr17_166065     ZGre    C    A        0      0        2 
  17     chr17_166065     ZHar    C    A        0      0        2 
  17     chr17_166065   Sample    C    A        0      0        2 
  17     chr17_168838     AAsi    G    C        0      0        2 
  17     chr17_168838     AKia    G    C        0      0        2 
  17     chr17_168838     AOna    G    C        0      0        2 
  17     chr17_168838     ASom    G    C        0      0        2 
  17     chr17_168838     HCab    G    C        1      2        2 
  17     chr17_168838     HPrz    G    C        1      2        2 
  17     chr17_168838     ZBoe    G    C        0      0        2 
  17     chr17_168838     ZGre    G    C        0      0        2 
  17     chr17_168838     ZHar    G    C        0      0        2 
  17     chr17_168838   Sample    G    C        0      0        2 
  17     chr17_175573     AAsi    G    C        0      0        2 
  17     chr17_175573     AKia    G    C        0      0        2 
  17     chr17_175573     AOna    G    C        0      0        2 
  17     chr17_175573     ASom    G    C        0      0        2 
  17     chr17_175573     HCab    G    C        1      2        2 
  17     chr17_175573     HPrz    G    C        1      2        2 
  17     chr17_175573     ZBoe    G    C        0      0        2 
  17     chr17_175573     ZGre    G    C        0      0        2 
  17     chr17_175573     ZHar    G    C        0      0        2 
  17     chr17_175573   Sample    G    C        0      0        2 
  17     chr17_194289     AAsi    G    T        0      0        2 
  17     chr17_194289     AKia    G    T        0      0        2 
  17     chr17_194289     AOna    G    T        1      2        2 
  17     chr17_194289     ASom    G    T        0      0        2 
  17     chr17_194289     HCab    G    T        0      0        2 
  17     chr17_194289     HPrz    G    T        0      0        2 
  17     chr17_194289     ZBoe    G    T        0      0        2 
  17     chr17_194289     ZGre    G    T        0      0        2 
  17     chr17_194289     ZHar    G    T        0      0        2 
  17     chr17_194289   Sample    G    T        0      0        2 
  17     chr17_197135     AAsi    G    T        0      0        2 
  17     chr17_197135     AKia    G    T        0      0        2 
  17     chr17_197135     AOna    G    T        0      0        2 
  17     chr17_197135     ASom    G    T        0      0        2 
  17     chr17_197135     HCab    G    T        0      0        2 
  17     chr17_197135     HPrz    G    T        0      0        2 
  17     chr17_197135     ZBoe    G    T        0      0        2 
  17     chr17_197135     ZGre    G    T        1      2        2 
  17     chr17_197135     ZHar    G    T        0      0        2 
  17     chr17_197135   Sample    G    T        0      0        2 
  17     chr17_223722     AAsi    C    G        0      0        2 
  17     chr17_223722     AKia    C    G        0      0        2 
  17     chr17_223722     AOna    C    G        0      0        2 
  17     chr17_223722     ASom    C    G        0      0        2 
  17     chr17_223722     HCab    C    G        0      0        2 
  17     chr17_223722     HPrz    C    G      0.5      1        2 
  17     chr17_223722     ZBoe    C    G        0      0        2 
  17     chr17_223722     ZGre    C    G        0      0        2 
  17     chr17_223722     ZHar    C    G        0      0        2 
  17     chr17_223722   Sample    C    G        0      0        2 
  17     chr17_260542     AAsi    T    G        0      0        2 
  17     chr17_260542     AKia    T    G        0      0        2 
  17     chr17_260542     AOna    T    G        0      0        2 
  17     chr17_260542     ASom    T    G        0      0        2 
  17     chr17_260542     HCab    T    G      0.5      1        2 
  17     chr17_260542     HPrz    T    G        0      0        2 
  17     chr17_260542     ZBoe    T    G        0      0        2 
  17     chr17_260542     ZGre    T    G        0      0        2 
  17     chr17_260542     ZHar    T    G        0      0        2 
  17     chr17_260542   Sample    T    G        0      0        2 
  17     chr17_277700     AAsi    C    A        0      0        2 
  17     chr17_277700     AKia    C    A        0      0        2 
  17     chr17_277700     AOna    C    A        1      2        2 
  17     chr17_277700     ASom    C    A        0      0        2 
  17     chr17_277700     HCab    C    A        0      0        2 
  17     chr17_277700     HPrz    C    A        0      0        2 
  17     chr17_277700     ZBoe    C    A        0      0        2 
  17     chr17_277700     ZGre    C    A        0      0        2 
  17     chr17_277700     ZHar    C    A        0      0        2 
  17     chr17_277700   Sample    C    A        0      0        2 
  17     chr17_295988     AAsi    C    A        0      0        2 
  17     chr17_295988     AKia    C    A        0      0        2 
  17     chr17_295988     AOna    C    A        0      0        2 
  17     chr17_295988     ASom    C    A        0      0        2 
  17     chr17_295988     HCab    C    A        0      0        2 
  17     chr17_295988     HPrz    C    A        0      0        2 
  17     chr17_295988     ZBoe    C    A        1      2        2 
  17     chr17_295988     ZGre    C    A        1      2        2 
  17     chr17_295988     ZHar    C    A        0      0        2 
  17     chr17_295988   Sample    C    A        0      0        2 
  17     chr17_317528     AAsi    T    G        0      0        2 
  17     chr17_317528     AKia    T    G        0      0        2 
  17     chr17_317528     AOna    T    G        0      0        2 
  17     chr17_317528     ASom    T    G        0      0        2 
  17     chr17_317528     HCab    T    G        1      2        2 
  17     chr17_317528     HPrz    T    G        1      2        2 
  17     chr17_317528     ZBoe    T    G        0      0        2 
  17     chr17_317528     ZGre    T    G        0      0        2 
  17     chr17_317528     ZHar    T    G        0      0        2 
  17     chr17_317528   Sample    T    G        0      0        2 
  17     chr17_318248     AAsi    T    A        0      0        2 
  17     chr17_318248     AKia    T    A        0      0        2 
  17     chr17_318248     AOna    T    A        0      0        2 
  17     chr17_318248     ASom    T    A        0      0        2 
  17     chr17_318248     HCab    T    A      0.5      1        2 
  17     chr17_318248     HPrz    T    A      0.5      1        2 
  17     chr17_318248     ZBoe    T    A        0      0        2 
  17     chr17_318248     ZGre    T    A        0      0        2 
  17     chr17_318248     ZHar    T    A        0      0        2 
  17     chr17_318248   Sample    T    A        0      0        2 
  17     chr17_335542     AAsi    C    G        0      0        2 
  17     chr17_335542     AKia    C    G        0      0        2 
  17     chr17_335542     AOna    C    G        0      0        2 
  17     chr17_335542     ASom    C    G      0.5      1        2 
  17     chr17_335542     HCab    C    G        0      0        2 
  17     chr17_335542     HPrz    C    G        0      0        2 
  17     chr17_335542     ZBoe    C    G        0      0        2 
  17     chr17_335542     ZGre    C    G        0      0        2 
  17     chr17_335542     ZHar    C    G        0      0        2 
  17     chr17_335542   Sample    C    G        0      0        2 
  17     chr17_380736     AAsi    A    C        0      0        2 
  17     chr17_380736     AKia    A    C        1      2        2 
  17     chr17_380736     AOna    A    C        1      2        2 
  17     chr17_380736     ASom    A    C        0      0        2 
  17     chr17_380736     HCab    A    C        0      0        2 
  17     chr17_380736     HPrz    A    C        0      0        2 
  17     chr17_380736     ZBoe    A    C        0      0        2 
  17     chr17_380736     ZGre    A    C        0      0        2 
  17     chr17_380736     ZHar    A    C        0      0        2 
  17     chr17_380736   Sample    A    C        0      0        2 
  17     chr17_393231     AAsi    A    C        0      0        2 
  17     chr17_393231     AKia    A    C        0      0        2 
  17     chr17_393231     AOna    A    C        0      0        2 
  17     chr17_393231     ASom    A    C        0      0        2 
  17     chr17_393231     HCab    A    C        1      2        2 
  17     chr17_393231     HPrz    A    C        1      2        2 
  17     chr17_393231     ZBoe    A    C        0      0        2 
  17     chr17_393231     ZGre    A    C        0      0        2 
  17     chr17_393231     ZHar    A    C        0      0        2 
  17     chr17_393231   Sample    A    C        0      0        2 
  17     chr17_397619     AAsi    G    C        0      0        2 
  17     chr17_397619     AKia    G    C        0      0        2 
  17     chr17_397619     AOna    G    C        0      0        2 
  17     chr17_397619     ASom    G    C        0      0        2 
  17     chr17_397619     HCab    G    C        0      0        2 
  17     chr17_397619     HPrz    G    C        0      0        2 
  17     chr17_397619     ZBoe    G    C        0      0        2 
  17     chr17_397619     ZGre    G    C        1      2        2 
  17     chr17_397619     ZHar    G    C        0      0        2 
  17     chr17_397619   Sample    G    C        0      0        2 
  17     chr17_490503     AAsi    T    G        0      0        2 
  17     chr17_490503     AKia    T    G        0      0        2 
  17     chr17_490503     AOna    T    G        0      0        2 
  17     chr17_490503     ASom    T    G        0      0        2 
  17     chr17_490503     HCab    T    G      0.5      1        2 
  17     chr17_490503     HPrz    T    G      0.5      1        2 
  17     chr17_490503     ZBoe    T    G        0      0        2 
  17     chr17_490503     ZGre    T    G        0      0        2 
  17     chr17_490503     ZHar    T    G        0      0        2 
  17     chr17_490503   Sample    T    G        0      0        2 
  17     chr17_495435     AAsi    C    G        0      0        2 
  17     chr17_495435     AKia    C    G        0      0        2 
  17     chr17_495435     AOna    C    G        0      0        2 
  17     chr17_495435     ASom    C    G        0      0        2 
  17     chr17_495435     HCab    C    G        1      2        2 
  17     chr17_495435     HPrz    C    G        1      2        2 
  17     chr17_495435     ZBoe    C    G        0      0        2 
  17     chr17_495435     ZGre    C    G        0      0        2 
  17     chr17_495435     ZHar    C    G        0      0        2 
  17     chr17_495435   Sample    C    G        0      0        2 
  17     chr17_522165     AAsi    C    G        0      0        2 
  17     chr17_522165     AKia    C    G        0      0        2 
  17     chr17_522165     AOna    C    G        0      0        2 
  17     chr17_522165     ASom    C    G        0      0        2 
  17     chr17_522165     HCab    C    G        0      0        2 
  17     chr17_522165     HPrz    C    G        0      0        2 
  17     chr17_522165     ZBoe    C    G        0      0        2 
  17     chr17_522165     ZGre    C    G        1      2        2 
  17     chr17_522165     ZHar    C    G        0      0        2 
  17     chr17_522165   Sample    C    G        0      0        2 
  17     chr17_542989     AAsi    T    G        0      0        2 
  17     chr17_542989     AKia    T    G        0      0        2 
  17     chr17_542989     AOna    T    G        0      0        2 
  17     chr17_542989     ASom    T    G        0      0        2 
  17     chr17_542989     HCab    T    G        0      0        2 
  17     chr17_542989     HPrz    T    G        0      0        2 
  17     chr17_542989     ZBoe    T    G      0.5      1        2 
  17     chr17_542989     ZGre    T    G        0      0        2 
  17     chr17_542989     ZHar    T    G        0      0        2 
  17     chr17_542989   Sample    T    G        0      0        2 
  17     chr17_556468     AAsi    A    C        0      0        2 
  17     chr17_556468     AKia    A    C        0      0        2 
  17     chr17_556468     AOna    A    C        0      0        2 
  17     chr17_556468     ASom    A    C        0      0        2 
  17     chr17_556468     HCab    A    C        1      2        2 
  17     chr17_556468     HPrz    A    C        1      2        2 
  17     chr17_556468     ZBoe    A    C        0      0        2 
  17     chr17_556468     ZGre    A    C        0      0        2 
  17     chr17_556468     ZHar    A    C        0      0        2 
  17     chr17_556468   Sample    A    C        0      0        2 
  17     chr17_587262     AAsi    G    T        0      0        2 
  17     chr17_587262     AKia    G    T        1      2        2 
  17     chr17_587262     AOna    G    T        0      0        2 
  17     chr17_587262     ASom    G    T        0      0        2 
  17     chr17_587262     HCab    G    T        0      0        2 
  17     chr17_587262     HPrz    G    T        0      0        2 
  17     chr17_587262     ZBoe    G    T        0      0        2 
  17     chr17_587262     ZGre    G    T        0      0        2 
  17     chr17_587262     ZHar    G    T        0      0        2 
  17     chr17_587262   Sample    G    T        0      0        2 
  17     chr17_594968     AAsi    G    T        1      2        2 
  17     chr17_594968     AKia    G    T        0      0        2 
  17     chr17_594968     AOna    G    T        0      0        2 
  17     chr17_594968     ASom    G    T        1      2        2 
  17     chr17_594968     HCab    G    T        0      0        2 
  17     chr17_594968     HPrz    G    T        0      0        2 
  17     chr17_594968     ZBoe    G    T        0      0        2 
  17     chr17_594968     ZGre    G    T        0      0        2 
  17     chr17_594968     ZHar    G    T        0      0        2 
  17     chr17_594968   Sample    G    T        1      2        2 
  17     chr17_620361     AAsi    C    A        0      0        2 
  17     chr17_620361     AKia    C    A        1      2        2 
  17     chr17_620361     AOna    C    A        1      2        2 
  17     chr17_620361     ASom    C    A        0      0        2 
  17     chr17_620361     HCab    C    A        0      0        2 
  17     chr17_620361     HPrz    C    A        0      0        2 
  17     chr17_620361     ZBoe    C    A        0      0        2 
  17     chr17_620361     ZGre    C    A        0      0        2 
  17     chr17_620361     ZHar    C    A        0      0        2 
  17     chr17_620361   Sample    C    A        0      0        2 
  17     chr17_671440     AAsi    G    T        0      0        2 
  17     chr17_671440     AKia    G    T        0      0        2 
  17     chr17_671440     AOna    G    T        0      0        2 
  17     chr17_671440     ASom    G    T        0      0        2 
  17     chr17_671440     HCab    G    T        0      0        2 
  17     chr17_671440     HPrz    G    T        0      0        2 
  17     chr17_671440     ZBoe    G    T        1      2        2 
  17     chr17_671440     ZGre    G    T        0      0        2 
  17     chr17_671440     ZHar    G    T        0      0        2 
  17     chr17_671440   Sample    G    T        0      0        2 
  17     chr17_790314     AAsi    A    T        0      0        2 
  17     chr17_790314     AKia    A    T        0      0        2 
  17     chr17_790314     AOna    A    T        0      0        2 
  17     chr17_790314     ASom    A    T        0      0        2 
  17     chr17_790314     HCab    A    T        0      0        2 
  17     chr17_790314     HPrz    A    T      0.5      1        2 
  17     chr17_790314     ZBoe    A    T        0      0        2 
  17     chr17_790314     ZGre    A    T        0      0        2 
  17     chr17_790314     ZHar    A    T        0      0        2 
  17     chr17_790314   Sample    A    T        0      0        2 
  17     chr17_795296     AAsi    T    A        0      0        2 
  17     chr17_795296     AKia    T    A        0      0        2 
  17     chr17_795296     AOna    T    A        0      0        2 
  17     chr17_795296     ASom    T    A      0.5      1        2 
  17     chr17_795296     HCab    T    A        0      0        2 
  17     chr17_795296     HPrz    T    A        0      0        2 
  17     chr17_795296     ZBoe    T    A        0      0        2 
  17     chr17_795296     ZGre    T    A        0      0        2 
  17     chr17_795296     ZHar    T    A        0      0        2 
  17     chr17_795296   Sample    T    A        0      0        2 
  17     chr17_800245     AAsi    C    G        0      0        2 
  17     chr17_800245     AKia    C    G        0      0        2 
  17     chr17_800245     AOna    C    G        0      0        2 
  17     chr17_800245     ASom    C    G        0      0        2 
  17     chr17_800245     HCab    C    G        0      0        2 
  17     chr17_800245     HPrz    C    G        0      0        2 
  17     chr17_800245     ZBoe    C    G        0      0        2 
  17     chr17_800245     ZGre    C    G      0.5      1        2 
  17     chr17_800245     ZHar    C    G        0      0        2 
  17     chr17_800245   Sample    C    G        0      0        2 
  17     chr17_802287     AAsi    G    T        0      0        2 
  17     chr17_802287     AKia    G    T        0      0        2 
  17     chr17_802287     AOna    G    T        0      0        2 
  17     chr17_802287     ASom    G    T      0.5      1        2 
  17     chr17_802287     HCab    G    T        0      0        2 
  17     chr17_802287     HPrz    G    T        0      0        2 
  17     chr17_802287     ZBoe    G    T        0      0        2 
  17     chr17_802287     ZGre    G    T        0      0        2 
  17     chr17_802287     ZHar    G    T        0      0        2 
  17     chr17_802287   Sample    G    T        0      0        2 
  17     chr17_803568     AAsi    G    T        0      0        2 
  17     chr17_803568     AKia    G    T        0      0        2 
  17     chr17_803568     AOna    G    T        0      0        2 
  17     chr17_803568     ASom    G    T        0      0        2 
  17     chr17_803568     HCab    G    T        0      0        2 
  17     chr17_803568     HPrz    G    T        0      0        2 
  17     chr17_803568     ZBoe    G    T        1      2        2 
  17     chr17_803568     ZGre    G    T        0      0        2 
  17     chr17_803568     ZHar    G    T        0      0        2 
  17     chr17_803568   Sample    G    T        0      0        2 
  17     chr17_803769     AAsi    C    A        0      0        2 
  17     chr17_803769     AKia    C    A        0      0        2 
  17     chr17_803769     AOna    C    A        0      0        2 
  17     chr17_803769     ASom    C    A        0      0        2 
  17     chr17_803769     HCab    C    A        1      2        2 
  17     chr17_803769     HPrz    C    A        1      2        2 
  17     chr17_803769     ZBoe    C    A        0      0        2 
  17     chr17_803769     ZGre    C    A        0      0        2 
  17     chr17_803769     ZHar    C    A        0      0        2 
  17     chr17_803769   Sample    C    A        0      0        2 
  17     chr17_807584     AAsi    C    A        0      0        2 
  17     chr17_807584     AKia    C    A        0      0        2 
  17     chr17_807584     AOna    C    A        0      0        2 
  17     chr17_807584     ASom    C    A      0.5      1        2 
  17     chr17_807584     HCab    C    A        0      0        2 
  17     chr17_807584     HPrz    C    A        0      0        2 
  17     chr17_807584     ZBoe    C    A        0      0        2 
  17     chr17_807584     ZGre    C    A        0      0        2 
  17     chr17_807584     ZHar    C    A        0      0        2 
  17     chr17_807584   Sample    C    A        0      0        2 
  17     chr17_833259     AAsi    T    G        0      0        2 
  17     chr17_833259     AKia    T    G        0      0        2 
  17     chr17_833259     AOna    T    G        0      0        2 
  17     chr17_833259     ASom    T    G        0      0        2 
  17     chr17_833259     HCab    T    G        0      0        2 
  17     chr17_833259     HPrz    T    G        0      0        2 
  17     chr17_833259     ZBoe    T    G        1      2        2 
  17     chr17_833259     ZGre    T    G        0      0        2 
  17     chr17_833259     ZHar    T    G        0      0        2 
  17     chr17_833259   Sample    T    G        0      0        2 
  17     chr17_847613     AAsi    A    C      0.5      1        2 
  17     chr17_847613     AKia    A    C        0      0        2 
  17     chr17_847613     AOna    A    C        0      0        2 
  17     chr17_847613     ASom    A    C        0      0        2 
  17     chr17_847613     HCab    A    C        0      0        2 
  17     chr17_847613     HPrz    A    C        0      0        2 
  17     chr17_847613     ZBoe    A    C        0      0        2 
  17     chr17_847613     ZGre    A    C        0      0        2 
  17     chr17_847613     ZHar    A    C        0      0        2 
  17     chr17_847613   Sample    A    C        0      0        2 
  17     chr17_855942     AAsi    G    C        0      0        2 
  17     chr17_855942     AKia    G    C        0      0        2 
  17     chr17_855942     AOna    G    C        0      0        2 
  17     chr17_855942     ASom    G    C      0.5      1        2 
  17     chr17_855942     HCab    G    C        0      0        2 
  17     chr17_855942     HPrz    G    C        0      0        2 
  17     chr17_855942     ZBoe    G    C        0      0        2 
  17     chr17_855942     ZGre    G    C        0      0        2 
  17     chr17_855942     ZHar    G    C        0      0        2 
  17     chr17_855942   Sample    G    C        0      0        2 
  17     chr17_864053     AAsi    T    G        0      0        2 
  17     chr17_864053     AKia    T    G        0      0        2 
  17     chr17_864053     AOna    T    G        0      0        2 
  17     chr17_864053     ASom    T    G        0      0        2 
  17     chr17_864053     HCab    T    G      0.5      1        2 
  17     chr17_864053     HPrz    T    G        0      0        2 
  17     chr17_864053     ZBoe    T    G        0      0        2 
  17     chr17_864053     ZGre    T    G        0      0        2 
  17     chr17_864053     ZHar    T    G        0      0        2 
  17     chr17_864053   Sample    T    G        0      0        2 
  17     chr17_882568     AAsi    T    A        0      0        2 
  17     chr17_882568     AKia    T    A        0      0        2 
  17     chr17_882568     AOna    T    A        0      0        2 
  17     chr17_882568     ASom    T    A        0      0        2 
  17     chr17_882568     HCab    T    A        0      0        2 
  17     chr17_882568     HPrz    T    A        0      0        2 
  17     chr17_882568     ZBoe    T    A        1      2        2 
  17     chr17_882568     ZGre    T    A        0      0        2 
  17     chr17_882568     ZHar    T    A        0      0        2 
  17     chr17_882568   Sample    T    A        0      0        2 
  17     chr17_897042     AAsi    T    G        0      0        2 
  17     chr17_897042     AKia    T    G        1      2        2 
  17     chr17_897042     AOna    T    G        1      2        2 
  17     chr17_897042     ASom    T    G        0      0        2 
  17     chr17_897042     HCab    T    G        0      0        2 
  17     chr17_897042     HPrz    T    G        0      0        2 
  17     chr17_897042     ZBoe    T    G        0      0        2 
  17     chr17_897042     ZGre    T    G        0      0        2 
  17     chr17_897042     ZHar    T    G        0      0        2 
  17     chr17_897042   Sample    T    G        0      0        2 
  17     chr17_925310     AAsi    G    C        0      0        2 
  17     chr17_925310     AKia    G    C        0      0        2 
  17     chr17_925310     AOna    G    C        0      0        2 
  17     chr17_925310     ASom    G    C        0      0        2 
  17     chr17_925310     HCab    G    C        0      0        2 
  17     chr17_925310     HPrz    G    C        0      0        2 
  17     chr17_925310     ZBoe    G    C        0      0        2 
  17     chr17_925310     ZGre    G    C        0      0        2 
  17     chr17_925310     ZHar    G    C        1      2        2 
  17     chr17_925310   Sample    G    C        0      0        2 
  17     chr17_941055     AAsi    G    C        0      0        2 
  17     chr17_941055     AKia    G    C        0      0        2 
  17     chr17_941055     AOna    G    C        0      0        2 
  17     chr17_941055     ASom    G    C        0      0        2 
  17     chr17_941055     HCab    G    C        1      2        2 
  17     chr17_941055     HPrz    G    C        1      2        2 
  17     chr17_941055     ZBoe    G    C        0      0        2 
  17     chr17_941055     ZGre    G    C        0      0        2 
  17     chr17_941055     ZHar    G    C        0      0        2 
  17     chr17_941055   Sample    G    C        0      0        2 
  17     chr17_945769     AAsi    C    G        0      0        2 
  17     chr17_945769     AKia    C    G        1      2        2 
  17     chr17_945769     AOna    C    G        0      0        2 
  17     chr17_945769     ASom    C    G        0      0        2 
  17     chr17_945769     HCab    C    G        0      0        2 
  17     chr17_945769     HPrz    C    G        0      0        2 
  17     chr17_945769     ZBoe    C    G        0      0        2 
  17     chr17_945769     ZGre    C    G        0      0        2 
  17     chr17_945769     ZHar    C    G        0      0        2 
  17     chr17_945769   Sample    C    G        0      0        2 
  17     chr17_964720     AAsi    T    G        1      2        2 
  17     chr17_964720     AKia    T    G        0      0        2 
  17     chr17_964720     AOna    T    G        0      0        2 
  17     chr17_964720     ASom    T    G        1      2        2 
  17     chr17_964720     HCab    T    G        0      0        2 
  17     chr17_964720     HPrz    T    G        0      0        2 
  17     chr17_964720     ZBoe    T    G        0      0        2 
  17     chr17_964720     ZGre    T    G        0      0        2 
  17     chr17_964720     ZHar    T    G        0      0        2 
  17     chr17_964720   Sample    T    G        1      2        2 
  17     chr17_966718     AAsi    C    A        0      0        2 
  17     chr17_966718     AKia    C    A        0      0        2 
  17     chr17_966718     AOna    C    A        0      0        2 
  17     chr17_966718     ASom    C    A        0      0        2 
  17     chr17_966718     HCab    C    A        0      0        2 
  17     chr17_966718     HPrz    C    A        0      0        2 
  17     chr17_966718     ZBoe    C    A        0      0        2 
  17     chr17_966718     ZGre    C    A        0      0        2 
  17     chr17_966718     ZHar    C    A        1      2        2 
  17     chr17_966718   Sample    C    A        0      0        2 
  17    chr17_1000198     AAsi    C    G      0.5      1        2 
  17    chr17_1000198     AKia    C    G        0      0        2 
  17    chr17_1000198     AOna    C    G        0      0        2 
  17    chr17_1000198     ASom    C    G        0      0        2 
  17    chr17_1000198     HCab    C    G        0      0        2 
  17    chr17_1000198     HPrz    C    G        0      0        2 
  17    chr17_1000198     ZBoe    C    G        0      0        2 
  17    chr17_1000198     ZGre    C    G        0      0        2 
  17    chr17_1000198     ZHar    C    G        0      0        2 
  17    chr17_1000198   Sample    C    G        0      0        2 
  17    chr17_1039984     AAsi    C    G        0      0        2 
  17    chr17_1039984     AKia    C    G        0      0        2 
  17    chr17_1039984     AOna    C    G        0      0        2 
  17    chr17_1039984     ASom    C    G        0      0        2 
  17    chr17_1039984     HCab    C    G        1      2        2 
  17    chr17_1039984     HPrz    C    G        1      2        2 
  17    chr17_1039984     ZBoe    C    G        0      0        2 
  17    chr17_1039984     ZGre    C    G        0      0        2 
  17    chr17_1039984     ZHar    C    G        0      0        2 
  17    chr17_1039984   Sample    C    G        0      0        2 
  17    chr17_1101169     AAsi    C    A      0.5      1        2 
  17    chr17_1101169     AKia    C    A        0      0        2 
  17    chr17_1101169     AOna    C    A        0      0        2 
  17    chr17_1101169     ASom    C    A        0      0        2 
  17    chr17_1101169     HCab    C    A        0      0        2 
  17    chr17_1101169     HPrz    C    A        0      0        2 
  17    chr17_1101169     ZBoe    C    A        0      0        2 
  17    chr17_1101169     ZGre    C    A        0      0        2 
  17    chr17_1101169     ZHar    C    A        0      0        2 
  17    chr17_1101169   Sample    C    A        0      0        2 
  17    chr17_1123988     AAsi    G    T        0      0        2 
  17    chr17_1123988     AKia    G    T        0      0        2 
  17    chr17_1123988     AOna    G    T        0      0        2 
  17    chr17_1123988     ASom    G    T        0      0        2 
  17    chr17_1123988     HCab    G    T        1      2        2 
  17    chr17_1123988     HPrz    G    T        1      2        2 
  17    chr17_1123988     ZBoe    G    T        0      0        2 
  17    chr17_1123988     ZGre    G    T        0      0        2 
  17    chr17_1123988     ZHar    G    T        0      0        2 
  17    chr17_1123988   Sample    G    T        0      0        2 
  17    chr17_1142045     AAsi    A    C        0      0        2 
  17    chr17_1142045     AKia    A    C        0      0        2 
  17    chr17_1142045     AOna    A    C        0      0        2 
  17    chr17_1142045     ASom    A    C        0      0        2 
  17    chr17_1142045     HCab    A    C        1      2        2 
  17    chr17_1142045     HPrz    A    C        1      2        2 
  17    chr17_1142045     ZBoe    A    C        0      0        2 
  17    chr17_1142045     ZGre    A    C        0      0        2 
  17    chr17_1142045     ZHar    A    C        0      0        2 
  17    chr17_1142045   Sample    A    C        0      0        2 
  17    chr17_1166144     AAsi    G    T        0      0        2 
  17    chr17_1166144     AKia    G    T        0      0        2 
  17    chr17_1166144     AOna    G    T        0      0        2 
  17    chr17_1166144     ASom    G    T        0      0        2 
  17    chr17_1166144     HCab    G    T        0      0        2 
  17    chr17_1166144     HPrz    G    T        0      0        2 
  17    chr17_1166144     ZBoe    G    T        1      2        2 
  17    chr17_1166144     ZGre    G    T        0      0        2 
  17    chr17_1166144     ZHar    G    T        0      0        2 
  17    chr17_1166144   Sample    G    T        0      0        2 
  17    chr17_1184862     AAsi    G    T        0      0        2 
  17    chr17_1184862     AKia    G    T        0      0        2 
  17    chr17_1184862     AOna    G    T        0      0        2 
  17    chr17_1184862     ASom    G    T        0      0        2 
  17    chr17_1184862     HCab    G    T        1      2        2 
  17    chr17_1184862     HPrz    G    T        1      2        2 
  17    chr17_1184862     ZBoe    G    T        0      0        2 
  17    chr17_1184862     ZGre    G    T        0      0        2 
  17    chr17_1184862     ZHar    G    T        0      0        2 
  17    chr17_1184862   Sample    G    T        0      0        2 
  17    chr17_1194575     AAsi    C    G        0      0        2 
  17    chr17_1194575     AKia    C    G        0      0        2 
  17    chr17_1194575     AOna    C    G        0      0        2 
  17    chr17_1194575     ASom    C    G        0      0        2 
  17    chr17_1194575     HCab    C    G        1      2        2 
  17    chr17_1194575     HPrz    C    G        1      2        2 
  17    chr17_1194575     ZBoe    C    G        0      0        2 
  17    chr17_1194575     ZGre    C    G        0      0        2 
  17    chr17_1194575     ZHar    C    G        0      0        2 
  17    chr17_1194575   Sample    C    G        0      0        2 
  17    chr17_1230330     AAsi    G    T        0      0        2 
  17    chr17_1230330     AKia    G    T        0      0        2 
  17    chr17_1230330     AOna    G    T        0      0        2 
  17    chr17_1230330     ASom    G    T        0      0        2 
  17    chr17_1230330     HCab    G    T        1      2        2 
  17    chr17_1230330     HPrz    G    T      0.5      1        2 
  17    chr17_1230330     ZBoe    G    T        0      0        2 
  17    chr17_1230330     ZGre    G    T        0      0        2 
  17    chr17_1230330     ZHar    G    T        0      0        2 
  17    chr17_1230330   Sample    G    T        0      0        2 
  17    chr17_1236546     AAsi    C    A        0      0        2 
  17    chr17_1236546     AKia    C    A        0      0        2 
  17    chr17_1236546     AOna    C    A        0      0        2 
  17    chr17_1236546     ASom    C    A        0      0        2 
  17    chr17_1236546     HCab    C    A        0      0        2 
  17    chr17_1236546     HPrz    C    A        0      0        2 
  17    chr17_1236546     ZBoe    C    A        0      0        2 
  17    chr17_1236546     ZGre    C    A        1      2        2 
  17    chr17_1236546     ZHar    C    A        0      0        2 
  17    chr17_1236546   Sample    C    A        0      0        2 
  17    chr17_1240680     AAsi    A    T        0      0        2 
  17    chr17_1240680     AKia    A    T        0      0        2 
  17    chr17_1240680     AOna    A    T        0      0        2 
  17    chr17_1240680     ASom    A    T        0      0        2 
  17    chr17_1240680     HCab    A    T        1      2        2 
  17    chr17_1240680     HPrz    A    T        1      2        2 
  17    chr17_1240680     ZBoe    A    T        0      0        2 
  17    chr17_1240680     ZGre    A    T        0      0        2 
  17    chr17_1240680     ZHar    A    T        0      0        2 
  17    chr17_1240680   Sample    A    T        0      0        2 
  17    chr17_1272872     AAsi    G    C        0      0        2 
  17    chr17_1272872     AKia    G    C        1      2        2 
  17    chr17_1272872     AOna    G    C        1      2        2 
  17    chr17_1272872     ASom    G    C        0      0        2 
  17    chr17_1272872     HCab    G    C        1      2        2 
  17    chr17_1272872     HPrz    G    C        1      2        2 
  17    chr17_1272872     ZBoe    G    C        0      0        2 
  17    chr17_1272872     ZGre    G    C        0      0        2 
  17    chr17_1272872     ZHar    G    C        0      0        2 
  17    chr17_1272872   Sample    G    C        0      0        2 
  17    chr17_1281715     AAsi    T    G        0      0        2 
  17    chr17_1281715     AKia    T    G        0      0        2 
  17    chr17_1281715     AOna    T    G        0      0        2 
  17    chr17_1281715     ASom    T    G        0      0        2 
  17    chr17_1281715     HCab    T    G        1      2        2 
  17    chr17_1281715     HPrz    T    G        1      2        2 
  17    chr17_1281715     ZBoe    T    G        0      0        2 
  17    chr17_1281715     ZGre    T    G        0      0        2 
  17    chr17_1281715     ZHar    T    G        0      0        2 
  17    chr17_1281715   Sample    T    G        0      0        2 
  17    chr17_1333560     AAsi    C    G        0      0        2 
  17    chr17_1333560     AKia    C    G        0      0        2 
  17    chr17_1333560     AOna    C    G        0      0        2 
  17    chr17_1333560     ASom    C    G        0      0        2 
  17    chr17_1333560     HCab    C    G        0      0        2 
  17    chr17_1333560     HPrz    C    G        0      0        2 
  17    chr17_1333560     ZBoe    C    G        1      2        2 
  17    chr17_1333560     ZGre    C    G        0      0        2 
  17    chr17_1333560     ZHar    C    G        0      0        2 
  17    chr17_1333560   Sample    C    G        0      0        2 
  17    chr17_1344162     AAsi    G    C        1      2        2 
  17    chr17_1344162     AKia    G    C        1      2        2 
  17    chr17_1344162     AOna    G    C        1      2        2 
  17    chr17_1344162     ASom    G    C        1      2        2 
  17    chr17_1344162     HCab    G    C        0      0        2 
  17    chr17_1344162     HPrz    G    C        0      0        2 
  17    chr17_1344162     ZBoe    G    C        0      0        2 
  17    chr17_1344162     ZGre    G    C        0      0        2 
  17    chr17_1344162     ZHar    G    C        0      0        2 
  17    chr17_1344162   Sample    G    C        1      2        2 
  17    chr17_1368738     AAsi    A    C        0      0        2 
  17    chr17_1368738     AKia    A    C        0      0        2 
  17    chr17_1368738     AOna    A    C        0      0        2 
  17    chr17_1368738     ASom    A    C        0      0        2 
  17    chr17_1368738     HCab    A    C        1      2        2 
  17    chr17_1368738     HPrz    A    C        1      2        2 
  17    chr17_1368738     ZBoe    A    C        0      0        2 
  17    chr17_1368738     ZGre    A    C        0      0        2 
  17    chr17_1368738     ZHar    A    C        0      0        2 
  17    chr17_1368738   Sample    A    C        0      0        2 
  17    chr17_1389723     AAsi    C    A        1      2        2 
  17    chr17_1389723     AKia    C    A        0      0        2 
  17    chr17_1389723     AOna    C    A        0      0        2 
  17    chr17_1389723     ASom    C    A        1      2        2 
  17    chr17_1389723     HCab    C    A        0      0        2 
  17    chr17_1389723     HPrz    C    A        0      0        2 
  17    chr17_1389723     ZBoe    C    A        0      0        2 
  17    chr17_1389723     ZGre    C    A        0      0        2 
  17    chr17_1389723     ZHar    C    A        0      0        2 
  17    chr17_1389723   Sample    C    A        1      2        2 
  17    chr17_1393497     AAsi    A    C        0      0        2 
  17    chr17_1393497     AKia    A    C        0      0        2 
  17    chr17_1393497     AOna    A    C        0      0        2 
  17    chr17_1393497     ASom    A    C        0      0        2 
  17    chr17_1393497     HCab    A    C        0      0        2 
  17    chr17_1393497     HPrz    A    C        0      0        2 
  17    chr17_1393497     ZBoe    A    C        0      0        2 
  17    chr17_1393497     ZGre    A    C        0      0        2 
  17    chr17_1393497     ZHar    A    C        1      2        2 
  17    chr17_1393497   Sample    A    C        0      0        2 
  17    chr17_1402683     AAsi    G    T        0      0        2 
  17    chr17_1402683     AKia    G    T        1      2        2 
  17    chr17_1402683     AOna    G    T        0      0        2 
  17    chr17_1402683     ASom    G    T        0      0        2 
  17    chr17_1402683     HCab    G    T        0      0        2 
  17    chr17_1402683     HPrz    G    T        0      0        2 
  17    chr17_1402683     ZBoe    G    T        0      0        2 
  17    chr17_1402683     ZGre    G    T        0      0        2 
  17    chr17_1402683     ZHar    G    T        0      0        2 
  17    chr17_1402683   Sample    G    T        0      0        2 
  17    chr17_1404564     AAsi    C    G        0      0        2 
  17    chr17_1404564     AKia    C    G        0      0        2 
  17    chr17_1404564     AOna    C    G      0.5      1        2 
  17    chr17_1404564     ASom    C    G        0      0        2 
  17    chr17_1404564     HCab    C    G        0      0        2 
  17    chr17_1404564     HPrz    C    G        0      0        2 
  17    chr17_1404564     ZBoe    C    G        0      0        2 
  17    chr17_1404564     ZGre    C    G        0      0        2 
  17    chr17_1404564     ZHar    C    G        0      0        2 
  17    chr17_1404564   Sample    C    G        0      0        2 
  17    chr17_1406041     AAsi    T    G        1      2        2 
  17    chr17_1406041     AKia    T    G        0      0        2 
  17    chr17_1406041     AOna    T    G        0      0        2 
  17    chr17_1406041     ASom    T    G        1      2        2 
  17    chr17_1406041     HCab    T    G        0      0        2 
  17    chr17_1406041     HPrz    T    G        0      0        2 
  17    chr17_1406041     ZBoe    T    G        0      0        2 
  17    chr17_1406041     ZGre    T    G        0      0        2 
  17    chr17_1406041     ZHar    T    G        0      0        2 
  17    chr17_1406041   Sample    T    G        1      2        2 
  17    chr17_1440747     AAsi    G    C        0      0        2 
  17    chr17_1440747     AKia    G    C        0      0        2 
  17    chr17_1440747     AOna    G    C        0      0        2 
  17    chr17_1440747     ASom    G    C        0      0        2 
  17    chr17_1440747     HCab    G    C        0      0        2 
  17    chr17_1440747     HPrz    G    C        0      0        2 
  17    chr17_1440747     ZBoe    G    C      0.5      1        2 
  17    chr17_1440747     ZGre    G    C        0      0        2 
  17    chr17_1440747     ZHar    G    C        0      0        2 
  17    chr17_1440747   Sample    G    C        0      0        2 
  17    chr17_1442164     AAsi    G    C        0      0        2 
  17    chr17_1442164     AKia    G    C        0      0        2 
  17    chr17_1442164     AOna    G    C        0      0        2 
  17    chr17_1442164     ASom    G    C        0      0        2 
  17    chr17_1442164     HCab    G    C      0.5      1        2 
  17    chr17_1442164     HPrz    G    C      0.5      1        2 
  17    chr17_1442164     ZBoe    G    C        0      0        2 
  17    chr17_1442164     ZGre    G    C        0      0        2 
  17    chr17_1442164     ZHar    G    C        0      0        2 
  17    chr17_1442164   Sample    G    C        0      0        2 
  17    chr17_1446508     AAsi    G    T        0      0        2 
  17    chr17_1446508     AKia    G    T        0      0        2 
  17    chr17_1446508     AOna    G    T        0      0        2 
  17    chr17_1446508     ASom    G    T        0      0        2 
  17    chr17_1446508     HCab    G    T        0      0        2 
  17    chr17_1446508     HPrz    G    T        0      0        2 
  17    chr17_1446508     ZBoe    G    T        0      0        2 
  17    chr17_1446508     ZGre    G    T        0      0        2 
  17    chr17_1446508     ZHar    G    T      0.5      1        2 
  17    chr17_1446508   Sample    G    T        0      0        2 
  17    chr17_1479512     AAsi    T    G        0      0        2 
  17    chr17_1479512     AKia    T    G        0      0        2 
  17    chr17_1479512     AOna    T    G        0      0        2 
  17    chr17_1479512     ASom    T    G        0      0        2 
  17    chr17_1479512     HCab    T    G      0.5      1        2 
  17    chr17_1479512     HPrz    T    G      0.5      1        2 
  17    chr17_1479512     ZBoe    T    G        0      0        2 
  17    chr17_1479512     ZGre    T    G        0      0        2 
  17    chr17_1479512     ZHar    T    G        0      0        2 
  17    chr17_1479512   Sample    T    G        0      0        2 
  17    chr17_1496165     AAsi    G    T        0      0        2 
  17    chr17_1496165     AKia    G    T        0      0        2 
  17    chr17_1496165     AOna    G    T        0      0        2 
  17    chr17_1496165     ASom    G    T        0      0        2 
  17    chr17_1496165     HCab    G    T        1      2        2 
  17    chr17_1496165     HPrz    G    T        1      2        2 
  17    chr17_1496165     ZBoe    G    T        0      0        2 
  17    chr17_1496165     ZGre    G    T        0      0        2 
  17    chr17_1496165     ZHar    G    T        0      0        2 
  17    chr17_1496165   Sample    G    T        0      0        2 
  17    chr17_1519003     AAsi    G    C        0      0        2 
  17    chr17_1519003     AKia    G    C        1      2        2 
  17    chr17_1519003     AOna    G    C        0      0        2 
  17    chr17_1519003     ASom    G    C        0      0        2 
  17    chr17_1519003     HCab    G    C        0      0        2 
  17    chr17_1519003     HPrz    G    C        0      0        2 
  17    chr17_1519003     ZBoe    G    C        0      0        2 
  17    chr17_1519003     ZGre    G    C        0      0        2 
  17    chr17_1519003     ZHar    G    C        0      0        2 
  17    chr17_1519003   Sample    G    C        0      0        2 
  17    chr17_1541653     AAsi    G    C        0      0        2 
  17    chr17_1541653     AKia    G    C        0      0        2 
  17    chr17_1541653     AOna    G    C        0      0        2 
  17    chr17_1541653     ASom    G    C        0      0        2 
  17    chr17_1541653     HCab    G    C        1      2        2 
  17    chr17_1541653     HPrz    G    C        1      2        2 
  17    chr17_1541653     ZBoe    G    C        0      0        2 
  17    chr17_1541653     ZGre    G    C        0      0        2 
  17    chr17_1541653     ZHar    G    C        0      0        2 
  17    chr17_1541653   Sample    G    C        0      0        2 
  17    chr17_1546549     AAsi    G    T        0      0        2 
  17    chr17_1546549     AKia    G    T        0      0        2 
  17    chr17_1546549     AOna    G    T        0      0        2 
  17    chr17_1546549     ASom    G    T        0      0        2 
  17    chr17_1546549     HCab    G    T        1      2        2 
  17    chr17_1546549     HPrz    G    T        1      2        2 
  17    chr17_1546549     ZBoe    G    T        0      0        2 
  17    chr17_1546549     ZGre    G    T        0      0        2 
  17    chr17_1546549     ZHar    G    T        0      0        2 
  17    chr17_1546549   Sample    G    T        0      0        2 
  17    chr17_1570812     AAsi    A    T        1      2        2 
  17    chr17_1570812     AKia    A    T        0      0        2 
  17    chr17_1570812     AOna    A    T        0      0        2 
  17    chr17_1570812     ASom    A    T      0.5      1        2 
  17    chr17_1570812     HCab    A    T        0      0        2 
  17    chr17_1570812     HPrz    A    T        0      0        2 
  17    chr17_1570812     ZBoe    A    T        0      0        2 
  17    chr17_1570812     ZGre    A    T        0      0        2 
  17    chr17_1570812     ZHar    A    T        0      0        2 
  17    chr17_1570812   Sample    A    T        0      0        2 
  17    chr17_1625215     AAsi    A    C        0      0        2 
  17    chr17_1625215     AKia    A    C        0      0        2 
  17    chr17_1625215     AOna    A    C        0      0        2 
  17    chr17_1625215     ASom    A    C        0      0        2 
  17    chr17_1625215     HCab    A    C        0      0        2 
  17    chr17_1625215     HPrz    A    C        0      0        2 
  17    chr17_1625215     ZBoe    A    C        0      0        2 
  17    chr17_1625215     ZGre    A    C        0      0        2 
  17    chr17_1625215     ZHar    A    C        1      2        2 
  17    chr17_1625215   Sample    A    C        0      0        2 
  17    chr17_1626851     AAsi    C    G        0      0        2 
  17    chr17_1626851     AKia    C    G        0      0        2 
  17    chr17_1626851     AOna    C    G        0      0        2 
  17    chr17_1626851     ASom    C    G        0      0        2 
  17    chr17_1626851     HCab    C    G        1      2        2 
  17    chr17_1626851     HPrz    C    G        1      2        2 
  17    chr17_1626851     ZBoe    C    G        0      0        2 
  17    chr17_1626851     ZGre    C    G        0      0        2 
  17    chr17_1626851     ZHar    C    G        0      0        2 
  17    chr17_1626851   Sample    C    G        0      0        2 
  17    chr17_1629877     AAsi    C    G      0.5      1        2 
  17    chr17_1629877     AKia    C    G        0      0        2 
  17    chr17_1629877     AOna    C    G        0      0        2 
  17    chr17_1629877     ASom    C    G      0.5      1        2 
  17    chr17_1629877     HCab    C    G        0      0        2 
  17    chr17_1629877     HPrz    C    G        0      0        2 
  17    chr17_1629877     ZBoe    C    G        0      0        2 
  17    chr17_1629877     ZGre    C    G        0      0        2 
  17    chr17_1629877     ZHar    C    G        0      0        2 
  17    chr17_1629877   Sample    C    G        0      0        2 
  17    chr17_1631779     AAsi    G    C        0      0        2 
  17    chr17_1631779     AKia    G    C        0      0        2 
  17    chr17_1631779     AOna    G    C        0      0        2 
  17    chr17_1631779     ASom    G    C        0      0        2 
  17    chr17_1631779     HCab    G    C        1      2        2 
  17    chr17_1631779     HPrz    G    C        1      2        2 
  17    chr17_1631779     ZBoe    G    C        0      0        2 
  17    chr17_1631779     ZGre    G    C        0      0        2 
  17    chr17_1631779     ZHar    G    C        0      0        2 
  17    chr17_1631779   Sample    G    C        0      0        2 
  17    chr17_1638744     AAsi    G    T        1      2        2 
  17    chr17_1638744     AKia    G    T        0      0        2 
  17    chr17_1638744     AOna    G    T        0      0        2 
  17    chr17_1638744     ASom    G    T        1      2        2 
  17    chr17_1638744     HCab    G    T        0      0        2 
  17    chr17_1638744     HPrz    G    T        0      0        2 
  17    chr17_1638744     ZBoe    G    T        0      0        2 
  17    chr17_1638744     ZGre    G    T        0      0        2 
  17    chr17_1638744     ZHar    G    T        0      0        2 
  17    chr17_1638744   Sample    G    T        1      2        2 
  17    chr17_1659375     AAsi    C    A        0      0        2 
  17    chr17_1659375     AKia    C    A        0      0        2 
  17    chr17_1659375     AOna    C    A        0      0        2 
  17    chr17_1659375     ASom    C    A        0      0        2 
  17    chr17_1659375     HCab    C    A        0      0        2 
  17    chr17_1659375     HPrz    C    A        0      0        2 
  17    chr17_1659375     ZBoe    C    A        0      0        2 
  17    chr17_1659375     ZGre    C    A        0      0        2 
  17    chr17_1659375     ZHar    C    A        1      2        2 
  17    chr17_1659375   Sample    C    A        0      0        2 
  17    chr17_1665392     AAsi    C    G      0.5      1        2 
  17    chr17_1665392     AKia    C    G        0      0        2 
  17    chr17_1665392     AOna    C    G        0      0        2 
  17    chr17_1665392     ASom    C    G      0.5      1        2 
  17    chr17_1665392     HCab    C    G        0      0        2 
  17    chr17_1665392     HPrz    C    G        0      0        2 
  17    chr17_1665392     ZBoe    C    G        0      0        2 
  17    chr17_1665392     ZGre    C    G        0      0        2 
  17    chr17_1665392     ZHar    C    G        0      0        2 
  17    chr17_1665392   Sample    C    G        1      2        2 
  17    chr17_1697732     AAsi    G    T        0      0        2 
  17    chr17_1697732     AKia    G    T        0      0        2 
  17    chr17_1697732     AOna    G    T        0      0        2 
  17    chr17_1697732     ASom    G    T        0      0        2 
  17    chr17_1697732     HCab    G    T        0      0        2 
  17    chr17_1697732     HPrz    G    T        0      0        2 
  17    chr17_1697732     ZBoe    G    T        0      0        2 
  17    chr17_1697732     ZGre    G    T        0      0        2 
  17    chr17_1697732     ZHar    G    T      0.5      1        2 
  17    chr17_1697732   Sample    G    T        0      0        2 
  17    chr17_1718263     AAsi    A    C        0      0        2 
  17    chr17_1718263     AKia    A    C        0      0        2 
  17    chr17_1718263     AOna    A    C        0      0        2 
  17    chr17_1718263     ASom    A    C      0.5      1        2 
  17    chr17_1718263     HCab    A    C        0      0        2 
  17    chr17_1718263     HPrz    A    C        0      0        2 
  17    chr17_1718263     ZBoe    A    C        0      0        2 
  17    chr17_1718263     ZGre    A    C        0      0        2 
  17    chr17_1718263     ZHar    A    C        0      0        2 
  17    chr17_1718263   Sample    A    C        0      0        2 
  17    chr17_1735226     AAsi    C    A        0      0        2 
  17    chr17_1735226     AKia    C    A        0      0        2 
  17    chr17_1735226     AOna    C    A        1      2        2 
  17    chr17_1735226     ASom    C    A        0      0        2 
  17    chr17_1735226     HCab    C    A        0      0        2 
  17    chr17_1735226     HPrz    C    A        0      0        2 
  17    chr17_1735226     ZBoe    C    A        0      0        2 
  17    chr17_1735226     ZGre    C    A        0      0        2 
  17    chr17_1735226     ZHar    C    A        0      0        2 
  17    chr17_1735226   Sample    C    A        0      0        2 
  17    chr17_1762777     AAsi    T    A        0      0        2 
  17    chr17_1762777     AKia    T    A        0      0        2 
  17    chr17_1762777     AOna    T    A        0      0        2 
  17    chr17_1762777     ASom    T    A        0      0        2 
  17    chr17_1762777     HCab    T    A        1      2        2 
  17    chr17_1762777     HPrz    T    A        1      2        2 
  17    chr17_1762777     ZBoe    T    A        0      0        2 
  17    chr17_1762777     ZGre    T    A        0      0        2 
  17    chr17_1762777     ZHar    T    A        0      0        2 
  17    chr17_1762777   Sample    T    A        0      0        2 
  17    chr17_1790193     AAsi    G    C        0      0        2 
  17    chr17_1790193     AKia    G    C        0      0        2 
  17    chr17_1790193     AOna    G    C        0      0        2 
  17    chr17_1790193     ASom    G    C        0      0        2 
  17    chr17_1790193     HCab    G    C        0      0        2 
  17    chr17_1790193     HPrz    G    C        0      0        2 
  17    chr17_1790193     ZBoe    G    C        0      0        2 
  17    chr17_1790193     ZGre    G    C        1      2        2 
  17    chr17_1790193     ZHar    G    C        0      0        2 
  17    chr17_1790193   Sample    G    C        0      0        2 
  17    chr17_1807975     AAsi    T    G        0      0        2 
  17    chr17_1807975     AKia    T    G        0      0        2 
  17    chr17_1807975     AOna    T    G        0      0        2 
  17    chr17_1807975     ASom    T    G        0      0        2 
  17    chr17_1807975     HCab    T    G        0      0        2 
  17    chr17_1807975     HPrz    T    G        0      0        2 
  17    chr17_1807975     ZBoe    T    G      0.5      1        2 
  17    chr17_1807975     ZGre    T    G        0      0        2 
  17    chr17_1807975     ZHar    T    G        0      0        2 
  17    chr17_1807975   Sample    T    G        0      0        2 
  17    chr17_1820621     AAsi    C    G        0      0        2 
  17    chr17_1820621     AKia    C    G        0      0        2 
  17    chr17_1820621     AOna    C    G        0      0        2 
  17    chr17_1820621     ASom    C    G        0      0        2 
  17    chr17_1820621     HCab    C    G        0      0        2 
  17    chr17_1820621     HPrz    C    G      0.5      1        2 
  17    chr17_1820621     ZBoe    C    G        0      0        2 
  17    chr17_1820621     ZGre    C    G        0      0        2 
  17    chr17_1820621     ZHar    C    G        0      0        2 
  17    chr17_1820621   Sample    C    G        0      0        2 
  17    chr17_1823068     AAsi    G    T        0      0        2 
  17    chr17_1823068     AKia    G    T        0      0        2 
  17    chr17_1823068     AOna    G    T      0.5      1        2 
  17    chr17_1823068     ASom    G    T        0      0        2 
  17    chr17_1823068     HCab    G    T        0      0        2 
  17    chr17_1823068     HPrz    G    T        0      0        2 
  17    chr17_1823068     ZBoe    G    T        0      0        2 
  17    chr17_1823068     ZGre    G    T        0      0        2 
  17    chr17_1823068     ZHar    G    T        0      0        2 
  17    chr17_1823068   Sample    G    T        0      0        2 
  17    chr17_1843356     AAsi    A    C        0      0        2 
  17    chr17_1843356     AKia    A    C        0      0        2 
  17    chr17_1843356     AOna    A    C        0      0        2 
  17    chr17_1843356     ASom    A    C        0      0        2 
  17    chr17_1843356     HCab    A    C        1      2        2 
  17    chr17_1843356     HPrz    A    C        1      2        2 
  17    chr17_1843356     ZBoe    A    C        0      0        2 
  17    chr17_1843356     ZGre    A    C        0      0        2 
  17    chr17_1843356     ZHar    A    C        0      0        2 
  17    chr17_1843356   Sample    A    C        0      0        2 
  17    chr17_1849442     AAsi    T    A        0      0        2 
  17    chr17_1849442     AKia    T    A        0      0        2 
  17    chr17_1849442     AOna    T    A        0      0        2 
  17    chr17_1849442     ASom    T    A        0      0        2 
  17    chr17_1849442     HCab    T    A        0      0        2 
  17    chr17_1849442     HPrz    T    A        0      0        2 
  17    chr17_1849442     ZBoe    T    A      0.5      1        2 
  17    chr17_1849442     ZGre    T    A        0      0        2 
  17    chr17_1849442     ZHar    T    A        0      0        2 
  17    chr17_1849442   Sample    T    A        0      0        2 
  17    chr17_1866326     AAsi    C    G        0      0        2 
  17    chr17_1866326     AKia    C    G        0      0        2 
  17    chr17_1866326     AOna    C    G        0      0        2 
  17    chr17_1866326     ASom    C    G        0      0        2 
  17    chr17_1866326     HCab    C    G        0      0        2 
  17    chr17_1866326     HPrz    C    G        0      0        2 
  17    chr17_1866326     ZBoe    C    G        0      0        2 
  17    chr17_1866326     ZGre    C    G        0      0        2 
  17    chr17_1866326     ZHar    C    G      0.5      1        2 
  17    chr17_1866326   Sample    C    G        0      0        2 
  17    chr17_1880857     AAsi    A    C        0      0        2 
  17    chr17_1880857     AKia    A    C        0      0        2 
  17    chr17_1880857     AOna    A    C        0      0        2 
  17    chr17_1880857     ASom    A    C        0      0        2 
  17    chr17_1880857     HCab    A    C        1      2        2 
  17    chr17_1880857     HPrz    A    C        1      2        2 
  17    chr17_1880857     ZBoe    A    C        0      0        2 
  17    chr17_1880857     ZGre    A    C        0      0        2 
  17    chr17_1880857     ZHar    A    C        0      0        2 
  17    chr17_1880857   Sample    A    C        0      0        2 
  17    chr17_1908163     AAsi    G    C        0      0        2 
  17    chr17_1908163     AKia    G    C        0      0        2 
  17    chr17_1908163     AOna    G    C        0      0        2 
  17    chr17_1908163     ASom    G    C        0      0        2 
  17    chr17_1908163     HCab    G    C      0.5      1        2 
  17    chr17_1908163     HPrz    G    C        0      0        2 
  17    chr17_1908163     ZBoe    G    C        0      0        2 
  17    chr17_1908163     ZGre    G    C        0      0        2 
  17    chr17_1908163     ZHar    G    C        0      0        2 
  17    chr17_1908163   Sample    G    C        0      0        2 
  17    chr17_1919584     AAsi    T    G        0      0        2 
  17    chr17_1919584     AKia    T    G        0      0        2 
  17    chr17_1919584     AOna    T    G        0      0        2 
  17    chr17_1919584     ASom    T    G      0.5      1        2 
  17    chr17_1919584     HCab    T    G        0      0        2 
  17    chr17_1919584     HPrz    T    G        0      0        2 
  17    chr17_1919584     ZBoe    T    G        0      0        2 
  17    chr17_1919584     ZGre    T    G        0      0        2 
  17    chr17_1919584     ZHar    T    G        0      0        2 
  17    chr17_1919584   Sample    T    G        0      0        2 
  17    chr17_1923902     AAsi    A    C        0      0        2 
  17    chr17_1923902     AKia    A    C        1      2        2 
  17    chr17_1923902     AOna    A    C        0      0        2 
  17    chr17_1923902     ASom    A    C        0      0        2 
  17    chr17_1923902     HCab    A    C        0      0        2 
  17    chr17_1923902     HPrz    A    C        0      0        2 
  17    chr17_1923902     ZBoe    A    C        0      0        2 
  17    chr17_1923902     ZGre    A    C        0      0        2 
  17    chr17_1923902     ZHar    A    C        0      0        2 
  17    chr17_1923902   Sample    A    C        0      0        2 
  17    chr17_1936204     AAsi    C    G        0      0        2 
  17    chr17_1936204     AKia    C    G        0      0        2 
  17    chr17_1936204     AOna    C    G        0      0        2 
  17    chr17_1936204     ASom    C    G        0      0        2 
  17    chr17_1936204     HCab    C    G        1      2        2 
  17    chr17_1936204     HPrz    C    G        1      2        2 
  17    chr17_1936204     ZBoe    C    G        0      0        2 
  17    chr17_1936204     ZGre    C    G        0      0        2 
  17    chr17_1936204     ZHar    C    G        0      0        2 
  17    chr17_1936204   Sample    C    G        0      0        2 
  17    chr17_1945945     AAsi    A    C        0      0        2 
  17    chr17_1945945     AKia    A    C        0      0        2 
  17    chr17_1945945     AOna    A    C        0      0        2 
  17    chr17_1945945     ASom    A    C        0      0        2 
  17    chr17_1945945     HCab    A    C        1      2        2 
  17    chr17_1945945     HPrz    A    C        1      2        2 
  17    chr17_1945945     ZBoe    A    C        0      0        2 
  17    chr17_1945945     ZGre    A    C        0      0        2 
  17    chr17_1945945     ZHar    A    C        0      0        2 
  17    chr17_1945945   Sample    A    C        0      0        2 
  17    chr17_1965918     AAsi    A    T        0      0        2 
  17    chr17_1965918     AKia    A    T        0      0        2 
  17    chr17_1965918     AOna    A    T        0      0        2 
  17    chr17_1965918     ASom    A    T        0      0        2 
  17    chr17_1965918     HCab    A    T        0      0        2 
  17    chr17_1965918     HPrz    A    T        0      0        2 
  17    chr17_1965918     ZBoe    A    T        0      0        2 
  17    chr17_1965918     ZGre    A    T        0      0        2 
  17    chr17_1965918     ZHar    A    T        1      2        2 
  17    chr17_1965918   Sample    A    T        0      0        2 
  17    chr17_1968682     AAsi    A    T        0      0        2 
  17    chr17_1968682     AKia    A    T        1      2        2 
  17    chr17_1968682     AOna    A    T        1      2        2 
  17    chr17_1968682     ASom    A    T        0      0        2 
  17    chr17_1968682     HCab    A    T        0      0        2 
  17    chr17_1968682     HPrz    A    T        0      0        2 
  17    chr17_1968682     ZBoe    A    T        0      0        2 
  17    chr17_1968682     ZGre    A    T        0      0        2 
  17    chr17_1968682     ZHar    A    T        0      0        2 
  17    chr17_1968682   Sample    A    T        0      0        2 
  17    chr17_2010800     AAsi    A    C        0      0        2 
  17    chr17_2010800     AKia    A    C        0      0        2 
  17    chr17_2010800     AOna    A    C        0      0        2 
  17    chr17_2010800     ASom    A    C        0      0        2 
  17    chr17_2010800     HCab    A    C        0      0        2 
  17    chr17_2010800     HPrz    A    C        0      0        2 
  17    chr17_2010800     ZBoe    A    C        0      0        2 
  17    chr17_2010800     ZGre    A    C        0      0        2 
  17    chr17_2010800     ZHar    A    C        1      2        2 
  17    chr17_2010800   Sample    A    C        0      0        2 
  17    chr17_2013641     AAsi    T    G        0      0        2 
  17    chr17_2013641     AKia    T    G        0      0        2 
  17    chr17_2013641     AOna    T    G        0      0        2 
  17    chr17_2013641     ASom    T    G        0      0        2 
  17    chr17_2013641     HCab    T    G        1      2        2 
  17    chr17_2013641     HPrz    T    G        1      2        2 
  17    chr17_2013641     ZBoe    T    G        0      0        2 
  17    chr17_2013641     ZGre    T    G        0      0        2 
  17    chr17_2013641     ZHar    T    G        0      0        2 
  17    chr17_2013641   Sample    T    G        0      0        2 
  17    chr17_2017779     AAsi    A    C        0      0        2 
  17    chr17_2017779     AKia    A    C        0      0        2 
  17    chr17_2017779     AOna    A    C        0      0        2 
  17    chr17_2017779     ASom    A    C      0.5      1        2 
  17    chr17_2017779     HCab    A    C        0      0        2 
  17    chr17_2017779     HPrz    A    C        0      0        2 
  17    chr17_2017779     ZBoe    A    C        0      0        2 
  17    chr17_2017779     ZGre    A    C        0      0        2 
  17    chr17_2017779     ZHar    A    C        0      0        2 
  17    chr17_2017779   Sample    A    C        0      0        2 
  17    chr17_2038195     AAsi    T    A        0      0        2 
  17    chr17_2038195     AKia    T    A        0      0        2 
  17    chr17_2038195     AOna    T    A        0      0        2 
  17    chr17_2038195     ASom    T    A        0      0        2 
  17    chr17_2038195     HCab    T    A      0.5      1        2 
  17    chr17_2038195     HPrz    T    A        0      0        2 
  17    chr17_2038195     ZBoe    T    A        0      0        2 
  17    chr17_2038195     ZGre    T    A        0      0        2 
  17    chr17_2038195     ZHar    T    A        0      0        2 
  17    chr17_2038195   Sample    T    A        0      0        2 
  17    chr17_2066127     AAsi    G    C        0      0        2 
  17    chr17_2066127     AKia    G    C        1      2        2 
  17    chr17_2066127     AOna    G    C        1      2        2 
  17    chr17_2066127     ASom    G    C        0      0        2 
  17    chr17_2066127     HCab    G    C        0      0        2 
  17    chr17_2066127     HPrz    G    C        0      0        2 
  17    chr17_2066127     ZBoe    G    C        0      0        2 
  17    chr17_2066127     ZGre    G    C        0      0        2 
  17    chr17_2066127     ZHar    G    C        0      0        2 
  17    chr17_2066127   Sample    G    C        0      0        2 
  17    chr17_2087920     AAsi    C    G        0      0        2 
  17    chr17_2087920     AKia    C    G        0      0        2 
  17    chr17_2087920     AOna    C    G        0      0        2 
  17    chr17_2087920     ASom    C    G        0      0        2 
  17    chr17_2087920     HCab    C    G        0      0        2 
  17    chr17_2087920     HPrz    C    G        0      0        2 
  17    chr17_2087920     ZBoe    C    G        0      0        2 
  17    chr17_2087920     ZGre    C    G        0      0        2 
  17    chr17_2087920     ZHar    C    G        1      2        2 
  17    chr17_2087920   Sample    C    G        0      0        2 
  17    chr17_2109200     AAsi    G    C        0      0        2 
  17    chr17_2109200     AKia    G    C        0      0        2 
  17    chr17_2109200     AOna    G    C        0      0        2 
  17    chr17_2109200     ASom    G    C        0      0        2 
  17    chr17_2109200     HCab    G    C        0      0        2 
  17    chr17_2109200     HPrz    G    C        0      0        2 
  17    chr17_2109200     ZBoe    G    C        1      2        2 
  17    chr17_2109200     ZGre    G    C        1      2        2 
  17    chr17_2109200     ZHar    G    C        1      2        2 
  17    chr17_2109200   Sample    G    C        0      0        2 
  17    chr17_2122021     AAsi    A    C        0      0        2 
  17    chr17_2122021     AKia    A    C        0      0        2 
  17    chr17_2122021     AOna    A    C        0      0        2 
  17    chr17_2122021     ASom    A    C        0      0        2 
  17    chr17_2122021     HCab    A    C        0      0        2 
  17    chr17_2122021     HPrz    A    C        0      0        2 
  17    chr17_2122021     ZBoe    A    C        0      0        2 
  17    chr17_2122021     ZGre    A    C      0.5      1        2 
  17    chr17_2122021     ZHar    A    C        0      0        2 
  17    chr17_2122021   Sample    A    C        0      0        2 
  17    chr17_2187940     AAsi    T    A        0      0        2 
  17    chr17_2187940     AKia    T    A        0      0        2 
  17    chr17_2187940     AOna    T    A        0      0        2 
  17    chr17_2187940     ASom    T    A        0      0        2 
  17    chr17_2187940     HCab    T    A        0      0        2 
  17    chr17_2187940     HPrz    T    A        0      0        2 
  17    chr17_2187940     ZBoe    T    A        0      0        2 
  17    chr17_2187940     ZGre    T    A        0      0        2 
  17    chr17_2187940     ZHar    T    A      0.5      1        2 
  17    chr17_2187940   Sample    T    A        0      0        2 
  17    chr17_2188439     AAsi    C    A        0      0        2 
  17    chr17_2188439     AKia    C    A        0      0        2 
  17    chr17_2188439     AOna    C    A        0      0        2 
  17    chr17_2188439     ASom    C    A      0.5      1        2 
  17    chr17_2188439     HCab    C    A        0      0        2 
  17    chr17_2188439     HPrz    C    A        0      0        2 
  17    chr17_2188439     ZBoe    C    A        0      0        2 
  17    chr17_2188439     ZGre    C    A        0      0        2 
  17    chr17_2188439     ZHar    C    A        0      0        2 
  17    chr17_2188439   Sample    C    A        0      0        2 
  17    chr17_2193881     AAsi    A    C        0      0        2 
  17    chr17_2193881     AKia    A    C        0      0        2 
  17    chr17_2193881     AOna    A    C        0      0        2 
  17    chr17_2193881     ASom    A    C        0      0        2 
  17    chr17_2193881     HCab    A    C        0      0        2 
  17    chr17_2193881     HPrz    A    C        0      0        2 
  17    chr17_2193881     ZBoe    A    C        1      2        2 
  17    chr17_2193881     ZGre    A    C        0      0        2 
  17    chr17_2193881     ZHar    A    C        0      0        2 
  17    chr17_2193881   Sample    A    C        0      0        2 
  17    chr17_2211574     AAsi    C    A        0      0        2 
  17    chr17_2211574     AKia    C    A        0      0        2 
  17    chr17_2211574     AOna    C    A        0      0        2 
  17    chr17_2211574     ASom    C    A        0      0        2 
  17    chr17_2211574     HCab    C    A        0      0        2 
  17    chr17_2211574     HPrz    C    A        0      0        2 
  17    chr17_2211574     ZBoe    C    A        0      0        2 
  17    chr17_2211574     ZGre    C    A        0      0        2 
  17    chr17_2211574     ZHar    C    A        1      2        2 
  17    chr17_2211574   Sample    C    A        0      0        2 
  17    chr17_2251845     AAsi    C    A        0      0        2 
  17    chr17_2251845     AKia    C    A        0      0        2 
  17    chr17_2251845     AOna    C    A        0      0        2 
  17    chr17_2251845     ASom    C    A        0      0        2 
  17    chr17_2251845     HCab    C    A        0      0        2 
  17    chr17_2251845     HPrz    C    A        0      0        2 
  17    chr17_2251845     ZBoe    C    A        0      0        2 
  17    chr17_2251845     ZGre    C    A        1      2        2 
  17    chr17_2251845     ZHar    C    A        0      0        2 
  17    chr17_2251845   Sample    C    A        0      0        2 
  17    chr17_2262413     AAsi    T    G        0      0        2 
  17    chr17_2262413     AKia    T    G        0      0        2 
  17    chr17_2262413     AOna    T    G        0      0        2 
  17    chr17_2262413     ASom    T    G        0      0        2 
  17    chr17_2262413     HCab    T    G        1      2        2 
  17    chr17_2262413     HPrz    T    G        1      2        2 
  17    chr17_2262413     ZBoe    T    G        0      0        2 
  17    chr17_2262413     ZGre    T    G        0      0        2 
  17    chr17_2262413     ZHar    T    G        0      0        2 
  17    chr17_2262413   Sample    T    G        0      0        2 
  17    chr17_2284871     AAsi    T    A        0      0        2 
  17    chr17_2284871     AKia    T    A        0      0        2 
  17    chr17_2284871     AOna    T    A        0      0        2 
  17    chr17_2284871     ASom    T    A        0      0        2 
  17    chr17_2284871     HCab    T    A        0      0        2 
  17    chr17_2284871     HPrz    T    A        0      0        2 
  17    chr17_2284871     ZBoe    T    A        1      2        2 
  17    chr17_2284871     ZGre    T    A        0      0        2 
  17    chr17_2284871     ZHar    T    A        0      0        2 
  17    chr17_2284871   Sample    T    A        0      0        2 
  17    chr17_2301955     AAsi    T    G        0      0        2 
  17    chr17_2301955     AKia    T    G        0      0        2 
  17    chr17_2301955     AOna    T    G        0      0        2 
  17    chr17_2301955     ASom    T    G        1      2        2 
  17    chr17_2301955     HCab    T    G        0      0        2 
  17    chr17_2301955     HPrz    T    G        0      0        2 
  17    chr17_2301955     ZBoe    T    G        0      0        2 
  17    chr17_2301955     ZGre    T    G        0      0        2 
  17    chr17_2301955     ZHar    T    G        0      0        2 
  17    chr17_2301955   Sample    T    G        0      0        2 
  17    chr17_2310427     AAsi    G    C        0      0        2 
  17    chr17_2310427     AKia    G    C        0      0        2 
  17    chr17_2310427     AOna    G    C        0      0        2 
  17    chr17_2310427     ASom    G    C        0      0        2 
  17    chr17_2310427     HCab    G    C        0      0        2 
  17    chr17_2310427     HPrz    G    C        0      0        2 
  17    chr17_2310427     ZBoe    G    C        0      0        2 
  17    chr17_2310427     ZGre    G    C        0      0        2 
  17    chr17_2310427     ZHar    G    C        1      2        2 
  17    chr17_2310427   Sample    G    C        0      0        2 
  17    chr17_2315735     AAsi    A    C        0      0        2 
  17    chr17_2315735     AKia    A    C        0      0        2 
  17    chr17_2315735     AOna    A    C        0      0        2 
  17    chr17_2315735     ASom    A    C        1      2        2 
  17    chr17_2315735     HCab    A    C        0      0        2 
  17    chr17_2315735     HPrz    A    C        0      0        2 
  17    chr17_2315735     ZBoe    A    C        0      0        2 
  17    chr17_2315735     ZGre    A    C        0      0        2 
  17    chr17_2315735     ZHar    A    C        0      0        2 
  17    chr17_2315735   Sample    A    C        0      0        2 
  17    chr17_2336435     AAsi    T    G        0      0        2 
  17    chr17_2336435     AKia    T    G        0      0        2 
  17    chr17_2336435     AOna    T    G        0      0        2 
  17    chr17_2336435     ASom    T    G        0      0        2 
  17    chr17_2336435     HCab    T    G        1      2        2 
  17    chr17_2336435     HPrz    T    G        1      2        2 
  17    chr17_2336435     ZBoe    T    G        0      0        2 
  17    chr17_2336435     ZGre    T    G        0      0        2 
  17    chr17_2336435     ZHar    T    G        0      0        2 
  17    chr17_2336435   Sample    T    G        0      0        2 
  17    chr17_2340584     AAsi    T    G      0.5      1        2 
  17    chr17_2340584     AKia    T    G        0      0        2 
  17    chr17_2340584     AOna    T    G        0      0        2 
  17    chr17_2340584     ASom    T    G        0      0        2 
  17    chr17_2340584     HCab    T    G        0      0        2 
  17    chr17_2340584     HPrz    T    G        0      0        2 
  17    chr17_2340584     ZBoe    T    G        0      0        2 
  17    chr17_2340584     ZGre    T    G        0      0        2 
  17    chr17_2340584     ZHar    T    G        0      0        2 
  17    chr17_2340584   Sample    T    G        0      0        2 
  17    chr17_2364347     AAsi    C    G        0      0        2 
  17    chr17_2364347     AKia    C    G        0      0        2 
  17    chr17_2364347     AOna    C    G        0      0        2 
  17    chr17_2364347     ASom    C    G        0      0        2 
  17    chr17_2364347     HCab    C    G        0      0        2 
  17    chr17_2364347     HPrz    C    G      0.5      1        2 
  17    chr17_2364347     ZBoe    C    G        0      0        2 
  17    chr17_2364347     ZGre    C    G        0      0        2 
  17    chr17_2364347     ZHar    C    G        0      0        2 
  17    chr17_2364347   Sample    C    G        0      0        2 
  17    chr17_2410586     AAsi    G    C      0.5      1        2 
  17    chr17_2410586     AKia    G    C        0      0        2 
  17    chr17_2410586     AOna    G    C        0      0        2 
  17    chr17_2410586     ASom    G    C        1      2        2 
  17    chr17_2410586     HCab    G    C        0      0        2 
  17    chr17_2410586     HPrz    G    C        0      0        2 
  17    chr17_2410586     ZBoe    G    C        0      0        2 
  17    chr17_2410586     ZGre    G    C        0      0        2 
  17    chr17_2410586     ZHar    G    C        0      0        2 
  17    chr17_2410586   Sample    G    C        0      0        2 
  17    chr17_2423966     AAsi    T    A        0      0        2 
  17    chr17_2423966     AKia    T    A        0      0        2 
  17    chr17_2423966     AOna    T    A        0      0        2 
  17    chr17_2423966     ASom    T    A        0      0        2 
  17    chr17_2423966     HCab    T    A        0      0        2 
  17    chr17_2423966     HPrz    T    A        0      0        2 
  17    chr17_2423966     ZBoe    T    A        0      0        2 
  17    chr17_2423966     ZGre    T    A        0      0        2 
  17    chr17_2423966     ZHar    T    A        1      2        2 
  17    chr17_2423966   Sample    T    A        0      0        2 
  17    chr17_2427813     AAsi    C    G        0      0        2 
  17    chr17_2427813     AKia    C    G        0      0        2 
  17    chr17_2427813     AOna    C    G        0      0        2 
  17    chr17_2427813     ASom    C    G        0      0        2 
  17    chr17_2427813     HCab    C    G        0      0        2 
  17    chr17_2427813     HPrz    C    G        0      0        2 
  17    chr17_2427813     ZBoe    C    G        0      0        2 
  17    chr17_2427813     ZGre    C    G      0.5      1        2 
  17    chr17_2427813     ZHar    C    G        0      0        2 
  17    chr17_2427813   Sample    C    G        0      0        2 
  17    chr17_2457923     AAsi    T    G        0      0        2 
  17    chr17_2457923     AKia    T    G        0      0        2 
  17    chr17_2457923     AOna    T    G        0      0        2 
  17    chr17_2457923     ASom    T    G        0      0        2 
  17    chr17_2457923     HCab    T    G        1      2        2 
  17    chr17_2457923     HPrz    T    G      0.5      1        2 
  17    chr17_2457923     ZBoe    T    G        0      0        2 
  17    chr17_2457923     ZGre    T    G        0      0        2 
  17    chr17_2457923     ZHar    T    G        0      0        2 
  17    chr17_2457923   Sample    T    G        0      0        2 
  17    chr17_2471136     AAsi    T    G        0      0        2 
  17    chr17_2471136     AKia    T    G        0      0        2 
  17    chr17_2471136     AOna    T    G        0      0        2 
  17    chr17_2471136     ASom    T    G        0      0        2 
  17    chr17_2471136     HCab    T    G        1      2        2 
  17    chr17_2471136     HPrz    T    G        1      2        2 
  17    chr17_2471136     ZBoe    T    G        0      0        2 
  17    chr17_2471136     ZGre    T    G        0      0        2 
  17    chr17_2471136     ZHar    T    G        0      0        2 
  17    chr17_2471136   Sample    T    G        0      0        2 
  17    chr17_2477476     AAsi    G    C        0      0        2 
  17    chr17_2477476     AKia    G    C        0      0        2 
  17    chr17_2477476     AOna    G    C        0      0        2 
  17    chr17_2477476     ASom    G    C        0      0        2 
  17    chr17_2477476     HCab    G    C        0      0        2 
  17    chr17_2477476     HPrz    G    C        0      0        2 
  17    chr17_2477476     ZBoe    G    C        0      0        2 
  17    chr17_2477476     ZGre    G    C        1      2        2 
  17    chr17_2477476     ZHar    G    C        0      0        2 
  17    chr17_2477476   Sample    G    C        0      0        2 
  17    chr17_2480083     AAsi    C    G        0      0        2 
  17    chr17_2480083     AKia    C    G        0      0        2 
  17    chr17_2480083     AOna    C    G      0.5      1        2 
  17    chr17_2480083     ASom    C    G        0      0        2 
  17    chr17_2480083     HCab    C    G        0      0        2 
  17    chr17_2480083     HPrz    C    G        0      0        2 
  17    chr17_2480083     ZBoe    C    G        0      0        2 
  17    chr17_2480083     ZGre    C    G        0      0        2 
  17    chr17_2480083     ZHar    C    G        0      0        2 
  17    chr17_2480083   Sample    C    G        0      0        2 
  17    chr17_2561747     AAsi    G    C        0      0        2 
  17    chr17_2561747     AKia    G    C        0      0        2 
  17    chr17_2561747     AOna    G    C        0      0        2 
  17    chr17_2561747     ASom    G    C        0      0        2 
  17    chr17_2561747     HCab    G    C        1      2        2 
  17    chr17_2561747     HPrz    G    C        1      2        2 
  17    chr17_2561747     ZBoe    G    C        0      0        2 
  17    chr17_2561747     ZGre    G    C        0      0        2 
  17    chr17_2561747     ZHar    G    C        0      0        2 
  17    chr17_2561747   Sample    G    C        0      0        2 
  17    chr17_2589876     AAsi    C    A        0      0        2 
  17    chr17_2589876     AKia    C    A        0      0        2 
  17    chr17_2589876     AOna    C    A        0      0        2 
  17    chr17_2589876     ASom    C    A        0      0        2 
  17    chr17_2589876     HCab    C    A        0      0        2 
  17    chr17_2589876     HPrz    C    A      0.5      1        2 
  17    chr17_2589876     ZBoe    C    A        0      0        2 
  17    chr17_2589876     ZGre    C    A        0      0        2 
  17    chr17_2589876     ZHar    C    A        0      0        2 
  17    chr17_2589876   Sample    C    A        0      0        2 
  17    chr17_2590154     AAsi    C    G        0      0        2 
  17    chr17_2590154     AKia    C    G        1      2        2 
  17    chr17_2590154     AOna    C    G        0      0        2 
  17    chr17_2590154     ASom    C    G        0      0        2 
  17    chr17_2590154     HCab    C    G        0      0        2 
  17    chr17_2590154     HPrz    C    G        0      0        2 
  17    chr17_2590154     ZBoe    C    G        0      0        2 
  17    chr17_2590154     ZGre    C    G        0      0        2 
  17    chr17_2590154     ZHar    C    G        0      0        2 
  17    chr17_2590154   Sample    C    G        0      0        2 
  17    chr17_2597012     AAsi    A    C        0      0        2 
  17    chr17_2597012     AKia    A    C        1      2        2 
  17    chr17_2597012     AOna    A    C        1      2        2 
  17    chr17_2597012     ASom    A    C        0      0        2 
  17    chr17_2597012     HCab    A    C        0      0        2 
  17    chr17_2597012     HPrz    A    C        0      0        2 
  17    chr17_2597012     ZBoe    A    C        0      0        2 
  17    chr17_2597012     ZGre    A    C        0      0        2 
  17    chr17_2597012     ZHar    A    C        0      0        2 
  17    chr17_2597012   Sample    A    C        0      0        2 
  17    chr17_2612716     AAsi    A    T        0      0        2 
  17    chr17_2612716     AKia    A    T        0      0        2 
  17    chr17_2612716     AOna    A    T        0      0        2 
  17    chr17_2612716     ASom    A    T        0      0        2 
  17    chr17_2612716     HCab    A    T        1      2        2 
  17    chr17_2612716     HPrz    A    T        1      2        2 
  17    chr17_2612716     ZBoe    A    T        0      0        2 
  17    chr17_2612716     ZGre    A    T        0      0        2 
  17    chr17_2612716     ZHar    A    T        0      0        2 
  17    chr17_2612716   Sample    A    T        0      0        2 
  17    chr17_2629373     AAsi    T    G        0      0        2 
  17    chr17_2629373     AKia    T    G        0      0        2 
  17    chr17_2629373     AOna    T    G        0      0        2 
  17    chr17_2629373     ASom    T    G        0      0        2 
  17    chr17_2629373     HCab    T    G        1      2        2 
  17    chr17_2629373     HPrz    T    G        1      2        2 
  17    chr17_2629373     ZBoe    T    G        0      0        2 
  17    chr17_2629373     ZGre    T    G        0      0        2 
  17    chr17_2629373     ZHar    T    G        0      0        2 
  17    chr17_2629373   Sample    T    G        0      0        2 
  17    chr17_2645304     AAsi    G    T        0      0        2 
  17    chr17_2645304     AKia    G    T        1      2        2 
  17    chr17_2645304     AOna    G    T        1      2        2 
  17    chr17_2645304     ASom    G    T        0      0        2 
  17    chr17_2645304     HCab    G    T        0      0        2 
  17    chr17_2645304     HPrz    G    T        0      0        2 
  17    chr17_2645304     ZBoe    G    T        0      0        2 
  17    chr17_2645304     ZGre    G    T        0      0        2 
  17    chr17_2645304     ZHar    G    T        0      0        2 
  17    chr17_2645304   Sample    G    T        0      0        2 
  17    chr17_2648867     AAsi    G    T        0      0        2 
  17    chr17_2648867     AKia    G    T        1      2        2 
  17    chr17_2648867     AOna    G    T        1      2        2 
  17    chr17_2648867     ASom    G    T        0      0        2 
  17    chr17_2648867     HCab    G    T        0      0        2 
  17    chr17_2648867     HPrz    G    T        0      0        2 
  17    chr17_2648867     ZBoe    G    T        0      0        2 
  17    chr17_2648867     ZGre    G    T        0      0        2 
  17    chr17_2648867     ZHar    G    T        0      0        2 
  17    chr17_2648867   Sample    G    T        0      0        2 
  17    chr17_2656502     AAsi    T    G        0      0        2 
  17    chr17_2656502     AKia    T    G        0      0        2 
  17    chr17_2656502     AOna    T    G        0      0        2 
  17    chr17_2656502     ASom    T    G        0      0        2 
  17    chr17_2656502     HCab    T    G        1      2        2 
  17    chr17_2656502     HPrz    T    G        1      2        2 
  17    chr17_2656502     ZBoe    T    G        0      0        2 
  17    chr17_2656502     ZGre    T    G        0      0        2 
  17    chr17_2656502     ZHar    T    G        0      0        2 
  17    chr17_2656502   Sample    T    G        1      2        2 
  17    chr17_2685293     AAsi    G    T        0      0        2 
  17    chr17_2685293     AKia    G    T        0      0        2 
  17    chr17_2685293     AOna    G    T        0      0        2 
  17    chr17_2685293     ASom    G    T        0      0        2 
  17    chr17_2685293     HCab    G    T        1      2        2 
  17    chr17_2685293     HPrz    G    T        1      2        2 
  17    chr17_2685293     ZBoe    G    T        0      0        2 
  17    chr17_2685293     ZGre    G    T        0      0        2 
  17    chr17_2685293     ZHar    G    T        0      0        2 
  17    chr17_2685293   Sample    G    T        0      0        2 
  17    chr17_2705439     AAsi    C    A        0      0        2 
  17    chr17_2705439     AKia    C    A        0      0        2 
  17    chr17_2705439     AOna    C    A        0      0        2 
  17    chr17_2705439     ASom    C    A        0      0        2 
  17    chr17_2705439     HCab    C    A        1      2        2 
  17    chr17_2705439     HPrz    C    A        1      2        2 
  17    chr17_2705439     ZBoe    C    A        0      0        2 
  17    chr17_2705439     ZGre    C    A        0      0        2 
  17    chr17_2705439     ZHar    C    A        0      0        2 
  17    chr17_2705439   Sample    C    A        0      0        2 
  17    chr17_2724429     AAsi    G    T        0      0        2 
  17    chr17_2724429     AKia    G    T        1      2        2 
  17    chr17_2724429     AOna    G    T        1      2        2 
  17    chr17_2724429     ASom    G    T        0      0        2 
  17    chr17_2724429     HCab    G    T        0      0        2 
  17    chr17_2724429     HPrz    G    T        0      0        2 
  17    chr17_2724429     ZBoe    G    T        0      0        2 
  17    chr17_2724429     ZGre    G    T        0      0        2 
  17    chr17_2724429     ZHar    G    T        0      0        2 
  17    chr17_2724429   Sample    G    T        0      0        2 
  17    chr17_2728812     AAsi    G    T        0      0        2 
  17    chr17_2728812     AKia    G    T        0      0        2 
  17    chr17_2728812     AOna    G    T        0      0        2 
  17    chr17_2728812     ASom    G    T        0      0        2 
  17    chr17_2728812     HCab    G    T        0      0        2 
  17    chr17_2728812     HPrz    G    T        0      0        2 
  17    chr17_2728812     ZBoe    G    T      0.5      1        2 
  17    chr17_2728812     ZGre    G    T        0      0        2 
  17    chr17_2728812     ZHar    G    T        0      0        2 
  17    chr17_2728812   Sample    G    T        0      0        2 
  17    chr17_2732489     AAsi    G    T        0      0        2 
  17    chr17_2732489     AKia    G    T        0      0        2 
  17    chr17_2732489     AOna    G    T        0      0        2 
  17    chr17_2732489     ASom    G    T        0      0        2 
  17    chr17_2732489     HCab    G    T        0      0        2 
  17    chr17_2732489     HPrz    G    T        0      0        2 
  17    chr17_2732489     ZBoe    G    T        0      0        2 
  17    chr17_2732489     ZGre    G    T        0      0        2 
  17    chr17_2732489     ZHar    G    T      0.5      1        2 
  17    chr17_2732489   Sample    G    T        0      0        2 
  17    chr17_2742782     AAsi    C    A        0      0        2 
  17    chr17_2742782     AKia    C    A        0      0        2 
  17    chr17_2742782     AOna    C    A        0      0        2 
  17    chr17_2742782     ASom    C    A        0      0        2 
  17    chr17_2742782     HCab    C    A        1      2        2 
  17    chr17_2742782     HPrz    C    A        1      2        2 
  17    chr17_2742782     ZBoe    C    A        0      0        2 
  17    chr17_2742782     ZGre    C    A        0      0        2 
  17    chr17_2742782     ZHar    C    A        0      0        2 
  17    chr17_2742782   Sample    C    A        0      0        2 
  17    chr17_2763803     AAsi    A    C        0      0        2 
  17    chr17_2763803     AKia    A    C        0      0        2 
  17    chr17_2763803     AOna    A    C        0      0        2 
  17    chr17_2763803     ASom    A    C        0      0        2 
  17    chr17_2763803     HCab    A    C        0      0        2 
  17    chr17_2763803     HPrz    A    C        0      0        2 
  17    chr17_2763803     ZBoe    A    C        1      2        2 
  17    chr17_2763803     ZGre    A    C        0      0        2 
  17    chr17_2763803     ZHar    A    C        0      0        2 
  17    chr17_2763803   Sample    A    C        0      0        2 
  17    chr17_2787718     AAsi    G    T        0      0        2 
  17    chr17_2787718     AKia    G    T        0      0        2 
  17    chr17_2787718     AOna    G    T        0      0        2 
  17    chr17_2787718     ASom    G    T        0      0        2 
  17    chr17_2787718     HCab    G    T        0      0        2 
  17    chr17_2787718     HPrz    G    T        0      0        2 
  17    chr17_2787718     ZBoe    G    T        0      0        2 
  17    chr17_2787718     ZGre    G    T        1      2        2 
  17    chr17_2787718     ZHar    G    T        0      0        2 
  17    chr17_2787718   Sample    G    T        0      0        2 
  17    chr17_2807907     AAsi    T    G        0      0        2 
  17    chr17_2807907     AKia    T    G        0      0        2 
  17    chr17_2807907     AOna    T    G        0      0        2 
  17    chr17_2807907     ASom    T    G        0      0        2 
  17    chr17_2807907     HCab    T    G        0      0        2 
  17    chr17_2807907     HPrz    T    G        0      0        2 
  17    chr17_2807907     ZBoe    T    G        0      0        2 
  17    chr17_2807907     ZGre    T    G      0.5      1        2 
  17    chr17_2807907     ZHar    T    G        0      0        2 
  17    chr17_2807907   Sample    T    G        0      0        2 
  17    chr17_2816861     AAsi    T    A        0      0        2 
  17    chr17_2816861     AKia    T    A        0      0        2 
  17    chr17_2816861     AOna    T    A        0      0        2 
  17    chr17_2816861     ASom    T    A        0      0        2 
  17    chr17_2816861     HCab    T    A        0      0        2 
  17    chr17_2816861     HPrz    T    A      0.5      1        2 
  17    chr17_2816861     ZBoe    T    A        0      0        2 
  17    chr17_2816861     ZGre    T    A        0      0        2 
  17    chr17_2816861     ZHar    T    A        0      0        2 
  17    chr17_2816861   Sample    T    A        0      0        2 
  17    chr17_2825382     AAsi    A    C        0      0        2 
  17    chr17_2825382     AKia    A    C        0      0        2 
  17    chr17_2825382     AOna    A    C        1      2        2 
  17    chr17_2825382     ASom    A    C        0      0        2 
  17    chr17_2825382     HCab    A    C        0      0        2 
  17    chr17_2825382     HPrz    A    C        0      0        2 
  17    chr17_2825382     ZBoe    A    C        0      0        2 
  17    chr17_2825382     ZGre    A    C        0      0        2 
  17    chr17_2825382     ZHar    A    C        0      0        2 
  17    chr17_2825382   Sample    A    C        0      0        2 
  17    chr17_2826401     AAsi    C    A        0      0        2 
  17    chr17_2826401     AKia    C    A        0      0        2 
  17    chr17_2826401     AOna    C    A        0      0        2 
  17    chr17_2826401     ASom    C    A        0      0        2 
  17    chr17_2826401     HCab    C    A      0.5      1        2 
  17    chr17_2826401     HPrz    C    A        0      0        2 
  17    chr17_2826401     ZBoe    C    A        0      0        2 
  17    chr17_2826401     ZGre    C    A        0      0        2 
  17    chr17_2826401     ZHar    C    A        0      0        2 
  17    chr17_2826401   Sample    C    A        0      0        2 
  17    chr17_2850070     AAsi    C    G        0      0        2 
  17    chr17_2850070     AKia    C    G        0      0        2 
  17    chr17_2850070     AOna    C    G        0      0        2 
  17    chr17_2850070     ASom    C    G        0      0        2 
  17    chr17_2850070     HCab    C    G        0      0        2 
  17    chr17_2850070     HPrz    C    G        0      0        2 
  17    chr17_2850070     ZBoe    C    G        0      0        2 
  17    chr17_2850070     ZGre    C    G      0.5      1        2 
  17    chr17_2850070     ZHar    C    G        0      0        2 
  17    chr17_2850070   Sample    C    G        0      0        2 
  17    chr17_2850805     AAsi    T    A        0      0        2 
  17    chr17_2850805     AKia    T    A        0      0        2 
  17    chr17_2850805     AOna    T    A        0      0        2 
  17    chr17_2850805     ASom    T    A        0      0        2 
  17    chr17_2850805     HCab    T    A        0      0        2 
  17    chr17_2850805     HPrz    T    A        0      0        2 
  17    chr17_2850805     ZBoe    T    A      0.5      1        2 
  17    chr17_2850805     ZGre    T    A        0      0        2 
  17    chr17_2850805     ZHar    T    A        0      0        2 
  17    chr17_2850805   Sample    T    A        0      0        2 
  17    chr17_2876985     AAsi    G    T        1      2        2 
  17    chr17_2876985     AKia    G    T        0      0        2 
  17    chr17_2876985     AOna    G    T        0      0        2 
  17    chr17_2876985     ASom    G    T        1      2        2 
  17    chr17_2876985     HCab    G    T        0      0        2 
  17    chr17_2876985     HPrz    G    T        0      0        2 
  17    chr17_2876985     ZBoe    G    T        0      0        2 
  17    chr17_2876985     ZGre    G    T        0      0        2 
  17    chr17_2876985     ZHar    G    T        0      0        2 
  17    chr17_2876985   Sample    G    T        1      2        2 
  17    chr17_2880027     AAsi    T    G        0      0        2 
  17    chr17_2880027     AKia    T    G        0      0        2 
  17    chr17_2880027     AOna    T    G        0      0        2 
  17    chr17_2880027     ASom    T    G        0      0        2 
  17    chr17_2880027     HCab    T    G        1      2        2 
  17    chr17_2880027     HPrz    T    G        1      2        2 
  17    chr17_2880027     ZBoe    T    G        0      0        2 
  17    chr17_2880027     ZGre    T    G        0      0        2 
  17    chr17_2880027     ZHar    T    G        0      0        2 
  17    chr17_2880027   Sample    T    G        0      0        2 
  17    chr17_2899607     AAsi    T    G        0      0        2 
  17    chr17_2899607     AKia    T    G        1      2        2 
  17    chr17_2899607     AOna    T    G        1      2        2 
  17    chr17_2899607     ASom    T    G        0      0        2 
  17    chr17_2899607     HCab    T    G        0      0        2 
  17    chr17_2899607     HPrz    T    G        0      0        2 
  17    chr17_2899607     ZBoe    T    G        0      0        2 
  17    chr17_2899607     ZGre    T    G        0      0        2 
  17    chr17_2899607     ZHar    T    G        0      0        2 
  17    chr17_2899607   Sample    T    G        0      0        2 
  17    chr17_2911963     AAsi    A    T        0      0        2 
  17    chr17_2911963     AKia    A    T        0      0        2 
  17    chr17_2911963     AOna    A    T        0      0        2 
  17    chr17_2911963     ASom    A    T        0      0        2 
  17    chr17_2911963     HCab    A    T        1      2        2 
  17    chr17_2911963     HPrz    A    T        1      2        2 
  17    chr17_2911963     ZBoe    A    T        0      0        2 
  17    chr17_2911963     ZGre    A    T        0      0        2 
  17    chr17_2911963     ZHar    A    T        0      0        2 
  17    chr17_2911963   Sample    A    T        0      0        2 
  17    chr17_2957540     AAsi    A    T        0      0        2 
  17    chr17_2957540     AKia    A    T        0      0        2 
  17    chr17_2957540     AOna    A    T        0      0        2 
  17    chr17_2957540     ASom    A    T        0      0        2 
  17    chr17_2957540     HCab    A    T        1      2        2 
  17    chr17_2957540     HPrz    A    T        1      2        2 
  17    chr17_2957540     ZBoe    A    T        0      0        2 
  17    chr17_2957540     ZGre    A    T        0      0        2 
  17    chr17_2957540     ZHar    A    T        0      0        2 
  17    chr17_2957540   Sample    A    T        0      0        2 
  17    chr17_2989090     AAsi    A    C        0      0        2 
  17    chr17_2989090     AKia    A    C        0      0        2 
  17    chr17_2989090     AOna    A    C        0      0        2 
  17    chr17_2989090     ASom    A    C        0      0        2 
  17    chr17_2989090     HCab    A    C        0      0        2 
  17    chr17_2989090     HPrz    A    C        0      0        2 
  17    chr17_2989090     ZBoe    A    C        0      0        2 
  17    chr17_2989090     ZGre    A    C        1      2        2 
  17    chr17_2989090     ZHar    A    C        0      0        2 
  17    chr17_2989090   Sample    A    C        0      0        2 
  17    chr17_2999666     AAsi    T    A        0      0        2 
  17    chr17_2999666     AKia    T    A        0      0        2 
  17    chr17_2999666     AOna    T    A        0      0        2 
  17    chr17_2999666     ASom    T    A        0      0        2 
  17    chr17_2999666     HCab    T    A        0      0        2 
  17    chr17_2999666     HPrz    T    A        0      0        2 
  17    chr17_2999666     ZBoe    T    A        0      0        2 
  17    chr17_2999666     ZGre    T    A      0.5      1        2 
  17    chr17_2999666     ZHar    T    A        0      0        2 
  17    chr17_2999666   Sample    T    A        0      0        2 
  17    chr17_3001678     AAsi    T    G        0      0        2 
  17    chr17_3001678     AKia    T    G        0      0        2 
  17    chr17_3001678     AOna    T    G        0      0        2 
  17    chr17_3001678     ASom    T    G        0      0        2 
  17    chr17_3001678     HCab    T    G        0      0        2 
  17    chr17_3001678     HPrz    T    G        0      0        2 
  17    chr17_3001678     ZBoe    T    G      0.5      1        2 
  17    chr17_3001678     ZGre    T    G        0      0        2 
  17    chr17_3001678     ZHar    T    G        0      0        2 
  17    chr17_3001678   Sample    T    G        0      0        2 
  17    chr17_3001704     AAsi    C    G        0      0        2 
  17    chr17_3001704     AKia    C    G        0      0        2 
  17    chr17_3001704     AOna    C    G        0      0        2 
  17    chr17_3001704     ASom    C    G        0      0        2 
  17    chr17_3001704     HCab    C    G        0      0        2 
  17    chr17_3001704     HPrz    C    G        0      0        2 
  17    chr17_3001704     ZBoe    C    G        0      0        2 
  17    chr17_3001704     ZGre    C    G        0      0        2 
  17    chr17_3001704     ZHar    C    G        1      2        2 
  17    chr17_3001704   Sample    C    G        0      0        2 
  17    chr17_3005992     AAsi    C    A        1      2        2 
  17    chr17_3005992     AKia    C    A        0      0        2 
  17    chr17_3005992     AOna    C    A        0      0        2 
  17    chr17_3005992     ASom    C    A        1      2        2 
  17    chr17_3005992     HCab    C    A        1      2        2 
  17    chr17_3005992     HPrz    C    A        1      2        2 
  17    chr17_3005992     ZBoe    C    A        0      0        2 
  17    chr17_3005992     ZGre    C    A        0      0        2 
  17    chr17_3005992     ZHar    C    A        0      0        2 
  17    chr17_3005992   Sample    C    A        1      2        2 
  17    chr17_3008303     AAsi    A    C        0      0        2 
  17    chr17_3008303     AKia    A    C        0      0        2 
  17    chr17_3008303     AOna    A    C        0      0        2 
  17    chr17_3008303     ASom    A    C        0      0        2 
  17    chr17_3008303     HCab    A    C        1      2        2 
  17    chr17_3008303     HPrz    A    C        1      2        2 
  17    chr17_3008303     ZBoe    A    C        0      0        2 
  17    chr17_3008303     ZGre    A    C        0      0        2 
  17    chr17_3008303     ZHar    A    C        0      0        2 
  17    chr17_3008303   Sample    A    C        0      0        2 
  17    chr17_3036094     AAsi    C    A        0      0        2 
  17    chr17_3036094     AKia    C    A        0      0        2 
  17    chr17_3036094     AOna    C    A        1      2        2 
  17    chr17_3036094     ASom    C    A        0      0        2 
  17    chr17_3036094     HCab    C    A        0      0        2 
  17    chr17_3036094     HPrz    C    A        0      0        2 
  17    chr17_3036094     ZBoe    C    A        0      0        2 
  17    chr17_3036094     ZGre    C    A        0      0        2 
  17    chr17_3036094     ZHar    C    A        0      0        2 
  17    chr17_3036094   Sample    C    A        0      0        2 
  17    chr17_3038386     AAsi    A    T        0      0        2 
  17    chr17_3038386     AKia    A    T        1      2        2 
  17    chr17_3038386     AOna    A    T        1      2        2 
  17    chr17_3038386     ASom    A    T        0      0        2 
  17    chr17_3038386     HCab    A    T        0      0        2 
  17    chr17_3038386     HPrz    A    T        0      0        2 
  17    chr17_3038386     ZBoe    A    T        0      0        2 
  17    chr17_3038386     ZGre    A    T        0      0        2 
  17    chr17_3038386     ZHar    A    T        0      0        2 
  17    chr17_3038386   Sample    A    T        0      0        2 
  17    chr17_3080865     AAsi    C    A        0      0        2 
  17    chr17_3080865     AKia    C    A        0      0        2 
  17    chr17_3080865     AOna    C    A        0      0        2 
  17    chr17_3080865     ASom    C    A        0      0        2 
  17    chr17_3080865     HCab    C    A        0      0        2 
  17    chr17_3080865     HPrz    C    A        0      0        2 
  17    chr17_3080865     ZBoe    C    A        0      0        2 
  17    chr17_3080865     ZGre    C    A        1      2        2 
  17    chr17_3080865     ZHar    C    A        0      0        2 
  17    chr17_3080865   Sample    C    A        0      0        2 
  17    chr17_3084859     AAsi    T    A      0.5      1        2 
  17    chr17_3084859     AKia    T    A        0      0        2 
  17    chr17_3084859     AOna    T    A        0      0        2 
  17    chr17_3084859     ASom    T    A        0      0        2 
  17    chr17_3084859     HCab    T    A        0      0        2 
  17    chr17_3084859     HPrz    T    A        0      0        2 
  17    chr17_3084859     ZBoe    T    A        0      0        2 
  17    chr17_3084859     ZGre    T    A        0      0        2 
  17    chr17_3084859     ZHar    T    A        0      0        2 
  17    chr17_3084859   Sample    T    A        0      0        2 
  17    chr17_3116288     AAsi    T    G        0      0        2 
  17    chr17_3116288     AKia    T    G        0      0        2 
  17    chr17_3116288     AOna    T    G        0      0        2 
  17    chr17_3116288     ASom    T    G        0      0        2 
  17    chr17_3116288     HCab    T    G        0      0        2 
  17    chr17_3116288     HPrz    T    G        0      0        2 
  17    chr17_3116288     ZBoe    T    G        0      0        2 
  17    chr17_3116288     ZGre    T    G        1      2        2 
  17    chr17_3116288     ZHar    T    G        0      0        2 
  17    chr17_3116288   Sample    T    G        0      0        2 
  17    chr17_3124971     AAsi    C    G        0      0        2 
  17    chr17_3124971     AKia    C    G        0      0        2 
  17    chr17_3124971     AOna    C    G        0      0        2 
  17    chr17_3124971     ASom    C    G        0      0        2 
  17    chr17_3124971     HCab    C    G        1      2        2 
  17    chr17_3124971     HPrz    C    G        1      2        2 
  17    chr17_3124971     ZBoe    C    G        0      0        2 
  17    chr17_3124971     ZGre    C    G        0      0        2 
  17    chr17_3124971     ZHar    C    G        0      0        2 
  17    chr17_3124971   Sample    C    G        0      0        2 
  17    chr17_3136151     AAsi    C    A        0      0        2 
  17    chr17_3136151     AKia    C    A        0      0        2 
  17    chr17_3136151     AOna    C    A        0      0        2 
  17    chr17_3136151     ASom    C    A        0      0        2 
  17    chr17_3136151     HCab    C    A        1      2        2 
  17    chr17_3136151     HPrz    C    A        1      2        2 
  17    chr17_3136151     ZBoe    C    A        0      0        2 
  17    chr17_3136151     ZGre    C    A        0      0        2 
  17    chr17_3136151     ZHar    C    A        0      0        2 
  17    chr17_3136151   Sample    C    A        0      0        2 
  17    chr17_3144838     AAsi    C    A        0      0        2 
  17    chr17_3144838     AKia    C    A        1      2        2 
  17    chr17_3144838     AOna    C    A        1      2        2 
  17    chr17_3144838     ASom    C    A        0      0        2 
  17    chr17_3144838     HCab    C    A        0      0        2 
  17    chr17_3144838     HPrz    C    A        0      0        2 
  17    chr17_3144838     ZBoe    C    A        0      0        2 
  17    chr17_3144838     ZGre    C    A        0      0        2 
  17    chr17_3144838     ZHar    C    A        0      0        2 
  17    chr17_3144838   Sample    C    A        0      0        2 
  17    chr17_3146491     AAsi    G    T        0      0        2 
  17    chr17_3146491     AKia    G    T        0      0        2 
  17    chr17_3146491     AOna    G    T        0      0        2 
  17    chr17_3146491     ASom    G    T        0      0        2 
  17    chr17_3146491     HCab    G    T        0      0        2 
  17    chr17_3146491     HPrz    G    T        0      0        2 
  17    chr17_3146491     ZBoe    G    T      0.5      1        2 
  17    chr17_3146491     ZGre    G    T        0      0        2 
  17    chr17_3146491     ZHar    G    T        0      0        2 
  17    chr17_3146491   Sample    G    T        0      0        2 
  17    chr17_3146859     AAsi    A    C        1      2        2 
  17    chr17_3146859     AKia    A    C        0      0        2 
  17    chr17_3146859     AOna    A    C        0      0        2 
  17    chr17_3146859     ASom    A    C        0      0        2 
  17    chr17_3146859     HCab    A    C        0      0        2 
  17    chr17_3146859     HPrz    A    C        0      0        2 
  17    chr17_3146859     ZBoe    A    C        0      0        2 
  17    chr17_3146859     ZGre    A    C        0      0        2 
  17    chr17_3146859     ZHar    A    C        0      0        2 
  17    chr17_3146859   Sample    A    C        0      0        2 
  17    chr17_3157170     AAsi    C    G        0      0        2 
  17    chr17_3157170     AKia    C    G        0      0        2 
  17    chr17_3157170     AOna    C    G        0      0        2 
  17    chr17_3157170     ASom    C    G        0      0        2 
  17    chr17_3157170     HCab    C    G        1      2        2 
  17    chr17_3157170     HPrz    C    G        1      2        2 
  17    chr17_3157170     ZBoe    C    G        0      0        2 
  17    chr17_3157170     ZGre    C    G        0      0        2 
  17    chr17_3157170     ZHar    C    G        0      0        2 
  17    chr17_3157170   Sample    C    G        0      0        2 
  17    chr17_3173794     AAsi    T    G        0      0        2 
  17    chr17_3173794     AKia    T    G        0      0        2 
  17    chr17_3173794     AOna    T    G        0      0        2 
  17    chr17_3173794     ASom    T    G        0      0        2 
  17    chr17_3173794     HCab    T    G        1      2        2 
  17    chr17_3173794     HPrz    T    G        1      2        2 
  17    chr17_3173794     ZBoe    T    G        0      0        2 
  17    chr17_3173794     ZGre    T    G        0      0        2 
  17    chr17_3173794     ZHar    T    G        0      0        2 
  17    chr17_3173794   Sample    T    G        0      0        2 
  17    chr17_3202576     AAsi    C    A        0      0        2 
  17    chr17_3202576     AKia    C    A        0      0        2 
  17    chr17_3202576     AOna    C    A        1      2        2 
  17    chr17_3202576     ASom    C    A        0      0        2 
  17    chr17_3202576     HCab    C    A        0      0        2 
  17    chr17_3202576     HPrz    C    A        0      0        2 
  17    chr17_3202576     ZBoe    C    A        0      0        2 
  17    chr17_3202576     ZGre    C    A        0      0        2 
  17    chr17_3202576     ZHar    C    A        0      0        2 
  17    chr17_3202576   Sample    C    A        0      0        2 
  17    chr17_3205225     AAsi    G    C        0      0        2 
  17    chr17_3205225     AKia    G    C        0      0        2 
  17    chr17_3205225     AOna    G    C        0      0        2 
  17    chr17_3205225     ASom    G    C        0      0        2 
  17    chr17_3205225     HCab    G    C      0.5      1        2 
  17    chr17_3205225     HPrz    G    C      0.5      1        2 
  17    chr17_3205225     ZBoe    G    C        0      0        2 
  17    chr17_3205225     ZGre    G    C        0      0        2 
  17    chr17_3205225     ZHar    G    C        0      0        2 
  17    chr17_3205225   Sample    G    C        0      0        2 
  17    chr17_3211323     AAsi    G    C        0      0        2 
  17    chr17_3211323     AKia    G    C        0      0        2 
  17    chr17_3211323     AOna    G    C        0      0        2 
  17    chr17_3211323     ASom    G    C        0      0        2 
  17    chr17_3211323     HCab    G    C        1      2        2 
  17    chr17_3211323     HPrz    G    C        1      2        2 
  17    chr17_3211323     ZBoe    G    C        0      0        2 
  17    chr17_3211323     ZGre    G    C        0      0        2 
  17    chr17_3211323     ZHar    G    C        0      0        2 
  17    chr17_3211323   Sample    G    C        0      0        2 
  17    chr17_3299575     AAsi    G    T        0      0        2 
  17    chr17_3299575     AKia    G    T        1      2        2 
  17    chr17_3299575     AOna    G    T      0.5      1        2 
  17    chr17_3299575     ASom    G    T        0      0        2 
  17    chr17_3299575     HCab    G    T        0      0        2 
  17    chr17_3299575     HPrz    G    T        0      0        2 
  17    chr17_3299575     ZBoe    G    T        0      0        2 
  17    chr17_3299575     ZGre    G    T        0      0        2 
  17    chr17_3299575     ZHar    G    T        0      0        2 
  17    chr17_3299575   Sample    G    T        0      0        2 
  17    chr17_3307401     AAsi    A    C        0      0        2 
  17    chr17_3307401     AKia    A    C        0      0        2 
  17    chr17_3307401     AOna    A    C        0      0        2 
  17    chr17_3307401     ASom    A    C        0      0        2 
  17    chr17_3307401     HCab    A    C        0      0        2 
  17    chr17_3307401     HPrz    A    C        0      0        2 
  17    chr17_3307401     ZBoe    A    C        0      0        2 
  17    chr17_3307401     ZGre    A    C        1      2        2 
  17    chr17_3307401     ZHar    A    C        0      0        2 
  17    chr17_3307401   Sample    A    C        0      0        2 
  17    chr17_3307989     AAsi    G    C        0      0        2 
  17    chr17_3307989     AKia    G    C        0      0        2 
  17    chr17_3307989     AOna    G    C        0      0        2 
  17    chr17_3307989     ASom    G    C        0      0        2 
  17    chr17_3307989     HCab    G    C        1      2        2 
  17    chr17_3307989     HPrz    G    C      0.5      1        2 
  17    chr17_3307989     ZBoe    G    C        0      0        2 
  17    chr17_3307989     ZGre    G    C        0      0        2 
  17    chr17_3307989     ZHar    G    C        0      0        2 
  17    chr17_3307989   Sample    G    C        0      0        2 
  17    chr17_3309315     AAsi    C    G        0      0        2 
  17    chr17_3309315     AKia    C    G        0      0        2 
  17    chr17_3309315     AOna    C    G        0      0        2 
  17    chr17_3309315     ASom    C    G        0      0        2 
  17    chr17_3309315     HCab    C    G        0      0        2 
  17    chr17_3309315     HPrz    C    G        0      0        2 
  17    chr17_3309315     ZBoe    C    G        0      0        2 
  17    chr17_3309315     ZGre    C    G        0      0        2 
  17    chr17_3309315     ZHar    C    G        1      2        2 
  17    chr17_3309315   Sample    C    G        0      0        2 
  17    chr17_3314645     AAsi    G    C        0      0        2 
  17    chr17_3314645     AKia    G    C        1      2        2 
  17    chr17_3314645     AOna    G    C        0      0        2 
  17    chr17_3314645     ASom    G    C        0      0        2 
  17    chr17_3314645     HCab    G    C        0      0        2 
  17    chr17_3314645     HPrz    G    C        0      0        2 
  17    chr17_3314645     ZBoe    G    C        0      0        2 
  17    chr17_3314645     ZGre    G    C        0      0        2 
  17    chr17_3314645     ZHar    G    C        0      0        2 
  17    chr17_3314645   Sample    G    C        0      0        2 
  17    chr17_3330181     AAsi    C    A        0      0        2 
  17    chr17_3330181     AKia    C    A        1      2        2 
  17    chr17_3330181     AOna    C    A        0      0        2 
  17    chr17_3330181     ASom    C    A        0      0        2 
  17    chr17_3330181     HCab    C    A        0      0        2 
  17    chr17_3330181     HPrz    C    A        0      0        2 
  17    chr17_3330181     ZBoe    C    A        0      0        2 
  17    chr17_3330181     ZGre    C    A        0      0        2 
  17    chr17_3330181     ZHar    C    A        0      0        2 
  17    chr17_3330181   Sample    C    A        0      0        2 
  17    chr17_3337725     AAsi    A    C        0      0        2 
  17    chr17_3337725     AKia    A    C        1      2        2 
  17    chr17_3337725     AOna    A    C        0      0        2 
  17    chr17_3337725     ASom    A    C        0      0        2 
  17    chr17_3337725     HCab    A    C        0      0        2 
  17    chr17_3337725     HPrz    A    C        0      0        2 
  17    chr17_3337725     ZBoe    A    C        0      0        2 
  17    chr17_3337725     ZGre    A    C        0      0        2 
  17    chr17_3337725     ZHar    A    C        0      0        2 
  17    chr17_3337725   Sample    A    C        0      0        2 
  17    chr17_3346871     AAsi    C    A        0      0        2 
  17    chr17_3346871     AKia    C    A        0      0        2 
  17    chr17_3346871     AOna    C    A        1      2        2 
  17    chr17_3346871     ASom    C    A        0      0        2 
  17    chr17_3346871     HCab    C    A        0      0        2 
  17    chr17_3346871     HPrz    C    A        0      0        2 
  17    chr17_3346871     ZBoe    C    A        0      0        2 
  17    chr17_3346871     ZGre    C    A        0      0        2 
  17    chr17_3346871     ZHar    C    A        0      0        2 
  17    chr17_3346871   Sample    C    A        0      0        2 
  17    chr17_3358287     AAsi    T    G        0      0        2 
  17    chr17_3358287     AKia    T    G        0      0        2 
  17    chr17_3358287     AOna    T    G        0      0        2 
  17    chr17_3358287     ASom    T    G        1      2        2 
  17    chr17_3358287     HCab    T    G        0      0        2 
  17    chr17_3358287     HPrz    T    G        0      0        2 
  17    chr17_3358287     ZBoe    T    G        0      0        2 
  17    chr17_3358287     ZGre    T    G        0      0        2 
  17    chr17_3358287     ZHar    T    G        0      0        2 
  17    chr17_3358287   Sample    T    G        0      0        2 
  17    chr17_3375881     AAsi    G    T        0      0        2 
  17    chr17_3375881     AKia    G    T        0      0        2 
  17    chr17_3375881     AOna    G    T        0      0        2 
  17    chr17_3375881     ASom    G    T        0      0        2 
  17    chr17_3375881     HCab    G    T        1      2        2 
  17    chr17_3375881     HPrz    G    T        1      2        2 
  17    chr17_3375881     ZBoe    G    T        0      0        2 
  17    chr17_3375881     ZGre    G    T        0      0        2 
  17    chr17_3375881     ZHar    G    T        0      0        2 
  17    chr17_3375881   Sample    G    T        0      0        2 
  17    chr17_3389388     AAsi    T    G        0      0        2 
  17    chr17_3389388     AKia    T    G        1      2        2 
  17    chr17_3389388     AOna    T    G        0      0        2 
  17    chr17_3389388     ASom    T    G        0      0        2 
  17    chr17_3389388     HCab    T    G        0      0        2 
  17    chr17_3389388     HPrz    T    G        0      0        2 
  17    chr17_3389388     ZBoe    T    G        0      0        2 
  17    chr17_3389388     ZGre    T    G        0      0        2 
  17    chr17_3389388     ZHar    T    G        0      0        2 
  17    chr17_3389388   Sample    T    G        0      0        2 
  17    chr17_3397810     AAsi    C    A        0      0        2 
  17    chr17_3397810     AKia    C    A        1      2        2 
  17    chr17_3397810     AOna    C    A        1      2        2 
  17    chr17_3397810     ASom    C    A        0      0        2 
  17    chr17_3397810     HCab    C    A        0      0        2 
  17    chr17_3397810     HPrz    C    A        0      0        2 
  17    chr17_3397810     ZBoe    C    A        0      0        2 
  17    chr17_3397810     ZGre    C    A        0      0        2 
  17    chr17_3397810     ZHar    C    A        0      0        2 
  17    chr17_3397810   Sample    C    A        0      0        2 
  17    chr17_3435526     AAsi    A    T        0      0        2 
  17    chr17_3435526     AKia    A    T        0      0        2 
  17    chr17_3435526     AOna    A    T        0      0        2 
  17    chr17_3435526     ASom    A    T        0      0        2 
  17    chr17_3435526     HCab    A    T      0.5      1        2 
  17    chr17_3435526     HPrz    A    T        1      2        2 
  17    chr17_3435526     ZBoe    A    T        0      0        2 
  17    chr17_3435526     ZGre    A    T        0      0        2 
  17    chr17_3435526     ZHar    A    T        0      0        2 
  17    chr17_3435526   Sample    A    T        0      0        2 
  17    chr17_3442066     AAsi    A    C        0      0        2 
  17    chr17_3442066     AKia    A    C        0      0        2 
  17    chr17_3442066     AOna    A    C        0      0        2 
  17    chr17_3442066     ASom    A    C        0      0        2 
  17    chr17_3442066     HCab    A    C      0.5      1        2 
  17    chr17_3442066     HPrz    A    C      0.5      1        2 
  17    chr17_3442066     ZBoe    A    C        0      0        2 
  17    chr17_3442066     ZGre    A    C        0      0        2 
  17    chr17_3442066     ZHar    A    C        0      0        2 
  17    chr17_3442066   Sample    A    C        0      0        2 
  17    chr17_3460190     AAsi    C    A        0      0        2 
  17    chr17_3460190     AKia    C    A        0      0        2 
  17    chr17_3460190     AOna    C    A        0      0        2 
  17    chr17_3460190     ASom    C    A        0      0        2 
  17    chr17_3460190     HCab    C    A        0      0        2 
  17    chr17_3460190     HPrz    C    A        0      0        2 
  17    chr17_3460190     ZBoe    C    A      0.5      1        2 
  17    chr17_3460190     ZGre    C    A        0      0        2 
  17    chr17_3460190     ZHar    C    A        0      0        2 
  17    chr17_3460190   Sample    C    A        0      0        2 
  17    chr17_3465655     AAsi    G    C        0      0        2 
  17    chr17_3465655     AKia    G    C        0      0        2 
  17    chr17_3465655     AOna    G    C        0      0        2 
  17    chr17_3465655     ASom    G    C        0      0        2 
  17    chr17_3465655     HCab    G    C        1      2        2 
  17    chr17_3465655     HPrz    G    C        1      2        2 
  17    chr17_3465655     ZBoe    G    C        0      0        2 
  17    chr17_3465655     ZGre    G    C        0      0        2 
  17    chr17_3465655     ZHar    G    C        0      0        2 
  17    chr17_3465655   Sample    G    C        0      0        2 
  17    chr17_3478876     AAsi    A    C        0      0        2 
  17    chr17_3478876     AKia    A    C        0      0        2 
  17    chr17_3478876     AOna    A    C        0      0        2 
  17    chr17_3478876     ASom    A    C        0      0        2 
  17    chr17_3478876     HCab    A    C        0      0        2 
  17    chr17_3478876     HPrz    A    C      0.5      1        2 
  17    chr17_3478876     ZBoe    A    C        0      0        2 
  17    chr17_3478876     ZGre    A    C        0      0        2 
  17    chr17_3478876     ZHar    A    C        0      0        2 
  17    chr17_3478876   Sample    A    C        0      0        2 
  17    chr17_3486921     AAsi    C    G        0      0        2 
  17    chr17_3486921     AKia    C    G        0      0        2 
  17    chr17_3486921     AOna    C    G        0      0        2 
  17    chr17_3486921     ASom    C    G        0      0        2 
  17    chr17_3486921     HCab    C    G        1      2        2 
  17    chr17_3486921     HPrz    C    G        1      2        2 
  17    chr17_3486921     ZBoe    C    G        0      0        2 
  17    chr17_3486921     ZGre    C    G        0      0        2 
  17    chr17_3486921     ZHar    C    G        0      0        2 
  17    chr17_3486921   Sample    C    G        0      0        2 
  17    chr17_3491700     AAsi    T    A        0      0        2 
  17    chr17_3491700     AKia    T    A        0      0        2 
  17    chr17_3491700     AOna    T    A        0      0        2 
  17    chr17_3491700     ASom    T    A        0      0        2 
  17    chr17_3491700     HCab    T    A        1      2        2 
  17    chr17_3491700     HPrz    T    A        1      2        2 
  17    chr17_3491700     ZBoe    T    A        0      0        2 
  17    chr17_3491700     ZGre    T    A        0      0        2 
  17    chr17_3491700     ZHar    T    A        0      0        2 
  17    chr17_3491700   Sample    T    A        0      0        2 
  17    chr17_3516652     AAsi    C    G        0      0        2 
  17    chr17_3516652     AKia    C    G        0      0        2 
  17    chr17_3516652     AOna    C    G        0      0        2 
  17    chr17_3516652     ASom    C    G        0      0        2 
  17    chr17_3516652     HCab    C    G        0      0        2 
  17    chr17_3516652     HPrz    C    G        0      0        2 
  17    chr17_3516652     ZBoe    C    G        0      0        2 
  17    chr17_3516652     ZGre    C    G      0.5      1        2 
  17    chr17_3516652     ZHar    C    G        0      0        2 
  17    chr17_3516652   Sample    C    G        0      0        2 
  17    chr17_3551674     AAsi    T    G        0      0        2 
  17    chr17_3551674     AKia    T    G        0      0        2 
  17    chr17_3551674     AOna    T    G        0      0        2 
  17    chr17_3551674     ASom    T    G        0      0        2 
  17    chr17_3551674     HCab    T    G        0      0        2 
  17    chr17_3551674     HPrz    T    G        0      0        2 
  17    chr17_3551674     ZBoe    T    G        0      0        2 
  17    chr17_3551674     ZGre    T    G        0      0        2 
  17    chr17_3551674     ZHar    T    G      0.5      1        2 
  17    chr17_3551674   Sample    T    G        0      0        2 
  17    chr17_3613581     AAsi    G    C        0      0        2 
  17    chr17_3613581     AKia    G    C        0      0        2 
  17    chr17_3613581     AOna    G    C        0      0        2 
  17    chr17_3613581     ASom    G    C        0      0        2 
  17    chr17_3613581     HCab    G    C        0      0        2 
  17    chr17_3613581     HPrz    G    C      0.5      1        2 
  17    chr17_3613581     ZBoe    G    C        0      0        2 
  17    chr17_3613581     ZGre    G    C        0      0        2 
  17    chr17_3613581     ZHar    G    C        0      0        2 
  17    chr17_3613581   Sample    G    C        0      0        2 
  17    chr17_3613721     AAsi    C    G        0      0        2 
  17    chr17_3613721     AKia    C    G        0      0        2 
  17    chr17_3613721     AOna    C    G        0      0        2 
  17    chr17_3613721     ASom    C    G        0      0        2 
  17    chr17_3613721     HCab    C    G        0      0        2 
  17    chr17_3613721     HPrz    C    G        0      0        2 
  17    chr17_3613721     ZBoe    C    G      0.5      1        2 
  17    chr17_3613721     ZGre    C    G        0      0        2 
  17    chr17_3613721     ZHar    C    G        0      0        2 
  17    chr17_3613721   Sample    C    G        0      0        2 
  17    chr17_3643319     AAsi    A    C      0.5      1        2 
  17    chr17_3643319     AKia    A    C        0      0        2 
  17    chr17_3643319     AOna    A    C        0      0        2 
  17    chr17_3643319     ASom    A    C        0      0        2 
  17    chr17_3643319     HCab    A    C        0      0        2 
  17    chr17_3643319     HPrz    A    C        0      0        2 
  17    chr17_3643319     ZBoe    A    C        0      0        2 
  17    chr17_3643319     ZGre    A    C        0      0        2 
  17    chr17_3643319     ZHar    A    C        0      0        2 
  17    chr17_3643319   Sample    A    C        0      0        2 
  17    chr17_3691919     AAsi    T    G        0      0        2 
  17    chr17_3691919     AKia    T    G        0      0        2 
  17    chr17_3691919     AOna    T    G        0      0        2 
  17    chr17_3691919     ASom    T    G        0      0        2 
  17    chr17_3691919     HCab    T    G        0      0        2 
  17    chr17_3691919     HPrz    T    G        0      0        2 
  17    chr17_3691919     ZBoe    T    G        0      0        2 
  17    chr17_3691919     ZGre    T    G        0      0        2 
  17    chr17_3691919     ZHar    T    G      0.5      1        2 
  17    chr17_3691919   Sample    T    G        0      0        2 
  17    chr17_3710613     AAsi    C    A        0      0        2 
  17    chr17_3710613     AKia    C    A        0      0        2 
  17    chr17_3710613     AOna    C    A      0.5      1        2 
  17    chr17_3710613     ASom    C    A        0      0        2 
  17    chr17_3710613     HCab    C    A        0      0        2 
  17    chr17_3710613     HPrz    C    A        0      0        2 
  17    chr17_3710613     ZBoe    C    A        0      0        2 
  17    chr17_3710613     ZGre    C    A        0      0        2 
  17    chr17_3710613     ZHar    C    A        0      0        2 
  17    chr17_3710613   Sample    C    A        0      0        2 
  17    chr17_3718651     AAsi    A    C        0      0        2 
  17    chr17_3718651     AKia    A    C        0      0        2 
  17    chr17_3718651     AOna    A    C        0      0        2 
  17    chr17_3718651     ASom    A    C        0      0        2 
  17    chr17_3718651     HCab    A    C      0.5      1        2 
  17    chr17_3718651     HPrz    A    C        1      2        2 
  17    chr17_3718651     ZBoe    A    C        0      0        2 
  17    chr17_3718651     ZGre    A    C        0      0        2 
  17    chr17_3718651     ZHar    A    C        0      0        2 
  17    chr17_3718651   Sample    A    C        0      0        2 
  17    chr17_3733069     AAsi    A    C        0      0        2 
  17    chr17_3733069     AKia    A    C        0      0        2 
  17    chr17_3733069     AOna    A    C        0      0        2 
  17    chr17_3733069     ASom    A    C        0      0        2 
  17    chr17_3733069     HCab    A    C      0.5      1        2 
  17    chr17_3733069     HPrz    A    C        0      0        2 
  17    chr17_3733069     ZBoe    A    C        0      0        2 
  17    chr17_3733069     ZGre    A    C        0      0        2 
  17    chr17_3733069     ZHar    A    C        0      0        2 
  17    chr17_3733069   Sample    A    C        0      0        2 
  17    chr17_3743899     AAsi    C    G        0      0        2 
  17    chr17_3743899     AKia    C    G        1      2        2 
  17    chr17_3743899     AOna    C    G      0.5      1        2 
  17    chr17_3743899     ASom    C    G        0      0        2 
  17    chr17_3743899     HCab    C    G        0      0        2 
  17    chr17_3743899     HPrz    C    G        0      0        2 
  17    chr17_3743899     ZBoe    C    G        0      0        2 
  17    chr17_3743899     ZGre    C    G        0      0        2 
  17    chr17_3743899     ZHar    C    G        0      0        2 
  17    chr17_3743899   Sample    C    G        0      0        2 
  17    chr17_3770697     AAsi    C    G        0      0        2 
  17    chr17_3770697     AKia    C    G        0      0        2 
  17    chr17_3770697     AOna    C    G        0      0        2 
  17    chr17_3770697     ASom    C    G        0      0        2 
  17    chr17_3770697     HCab    C    G        0      0        2 
  17    chr17_3770697     HPrz    C    G        0      0        2 
  17    chr17_3770697     ZBoe    C    G        0      0        2 
  17    chr17_3770697     ZGre    C    G      0.5      1        2 
  17    chr17_3770697     ZHar    C    G        0      0        2 
  17    chr17_3770697   Sample    C    G        0      0        2 
  17    chr17_3777544     AAsi    C    A        0      0        2 
  17    chr17_3777544     AKia    C    A        0      0        2 
  17    chr17_3777544     AOna    C    A        0      0        2 
  17    chr17_3777544     ASom    C    A        0      0        2 
  17    chr17_3777544     HCab    C    A        1      2        2 
  17    chr17_3777544     HPrz    C    A        0      0        2 
  17    chr17_3777544     ZBoe    C    A        0      0        2 
  17    chr17_3777544     ZGre    C    A        0      0        2 
  17    chr17_3777544     ZHar    C    A        0      0        2 
  17    chr17_3777544   Sample    C    A        0      0        2 
  17    chr17_3792490     AAsi    G    T        0      0        2 
  17    chr17_3792490     AKia    G    T        0      0        2 
  17    chr17_3792490     AOna    G    T        0      0        2 
  17    chr17_3792490     ASom    G    T        0      0        2 
  17    chr17_3792490     HCab    G    T        0      0        2 
  17    chr17_3792490     HPrz    G    T        0      0        2 
  17    chr17_3792490     ZBoe    G    T        0      0        2 
  17    chr17_3792490     ZGre    G    T      0.5      1        2 
  17    chr17_3792490     ZHar    G    T        0      0        2 
  17    chr17_3792490   Sample    G    T        0      0        2 
  17    chr17_3792999     AAsi    C    G        0      0        2 
  17    chr17_3792999     AKia    C    G        0      0        2 
  17    chr17_3792999     AOna    C    G        0      0        2 
  17    chr17_3792999     ASom    C    G        0      0        2 
  17    chr17_3792999     HCab    C    G        1      2        2 
  17    chr17_3792999     HPrz    C    G        1      2        2 
  17    chr17_3792999     ZBoe    C    G        0      0        2 
  17    chr17_3792999     ZGre    C    G        0      0        2 
  17    chr17_3792999     ZHar    C    G        0      0        2 
  17    chr17_3792999   Sample    C    G        0      0        2 
  17    chr17_3805957     AAsi    G    T      0.5      1        2 
  17    chr17_3805957     AKia    G    T        0      0        2 
  17    chr17_3805957     AOna    G    T        0      0        2 
  17    chr17_3805957     ASom    G    T        0      0        2 
  17    chr17_3805957     HCab    G    T        0      0        2 
  17    chr17_3805957     HPrz    G    T        0      0        2 
  17    chr17_3805957     ZBoe    G    T        0      0        2 
  17    chr17_3805957     ZGre    G    T        0      0        2 
  17    chr17_3805957     ZHar    G    T        0      0        2 
  17    chr17_3805957   Sample    G    T        0      0        2 
  17    chr17_3813610     AAsi    T    A        0      0        2 
  17    chr17_3813610     AKia    T    A        0      0        2 
  17    chr17_3813610     AOna    T    A        0      0        2 
  17    chr17_3813610     ASom    T    A        0      0        2 
  17    chr17_3813610     HCab    T    A        0      0        2 
  17    chr17_3813610     HPrz    T    A        0      0        2 
  17    chr17_3813610     ZBoe    T    A        0      0        2 
  17    chr17_3813610     ZGre    T    A        0      0        2 
  17    chr17_3813610     ZHar    T    A      0.5      1        2 
  17    chr17_3813610   Sample    T    A        0      0        2 
  17    chr17_3818555     AAsi    C    G        0      0        2 
  17    chr17_3818555     AKia    C    G        0      0        2 
  17    chr17_3818555     AOna    C    G      0.5      1        2 
  17    chr17_3818555     ASom    C    G        0      0        2 
  17    chr17_3818555     HCab    C    G        0      0        2 
  17    chr17_3818555     HPrz    C    G        0      0        2 
  17    chr17_3818555     ZBoe    C    G        0      0        2 
  17    chr17_3818555     ZGre    C    G        0      0        2 
  17    chr17_3818555     ZHar    C    G        0      0        2 
  17    chr17_3818555   Sample    C    G        0      0        2 
  17    chr17_3839653     AAsi    C    A        0      0        2 
  17    chr17_3839653     AKia    C    A        0      0        2 
  17    chr17_3839653     AOna    C    A        0      0        2 
  17    chr17_3839653     ASom    C    A        0      0        2 
  17    chr17_3839653     HCab    C    A        0      0        2 
  17    chr17_3839653     HPrz    C    A        0      0        2 
  17    chr17_3839653     ZBoe    C    A      0.5      1        2 
  17    chr17_3839653     ZGre    C    A        0      0        2 
  17    chr17_3839653     ZHar    C    A        0      0        2 
  17    chr17_3839653   Sample    C    A        0      0        2 
  17    chr17_3872502     AAsi    T    G        0      0        2 
  17    chr17_3872502     AKia    T    G        0      0        2 
  17    chr17_3872502     AOna    T    G        0      0        2 
  17    chr17_3872502     ASom    T    G        0      0        2 
  17    chr17_3872502     HCab    T    G        1      2        2 
  17    chr17_3872502     HPrz    T    G        1      2        2 
  17    chr17_3872502     ZBoe    T    G        0      0        2 
  17    chr17_3872502     ZGre    T    G        0      0        2 
  17    chr17_3872502     ZHar    T    G        0      0        2 
  17    chr17_3872502   Sample    T    G        0      0        2 
  17    chr17_3882094     AAsi    C    G        0      0        2 
  17    chr17_3882094     AKia    C    G        0      0        2 
  17    chr17_3882094     AOna    C    G        0      0        2 
  17    chr17_3882094     ASom    C    G        0      0        2 
  17    chr17_3882094     HCab    C    G        0      0        2 
  17    chr17_3882094     HPrz    C    G        0      0        2 
  17    chr17_3882094     ZBoe    C    G      0.5      1        2 
  17    chr17_3882094     ZGre    C    G        0      0        2 
  17    chr17_3882094     ZHar    C    G        0      0        2 
  17    chr17_3882094   Sample    C    G        0      0        2 
  17    chr17_3911356     AAsi    T    A        0      0        2 
  17    chr17_3911356     AKia    T    A        0      0        2 
  17    chr17_3911356     AOna    T    A        0      0        2 
  17    chr17_3911356     ASom    T    A        0      0        2 
  17    chr17_3911356     HCab    T    A        1      2        2 
  17    chr17_3911356     HPrz    T    A        1      2        2 
  17    chr17_3911356     ZBoe    T    A        0      0        2 
  17    chr17_3911356     ZGre    T    A        0      0        2 
  17    chr17_3911356     ZHar    T    A        0      0        2 
  17    chr17_3911356   Sample    T    A        0      0        2 
  17    chr17_3973472     AAsi    C    G        0      0        2 
  17    chr17_3973472     AKia    C    G        1      2        2 
  17    chr17_3973472     AOna    C    G        0      0        2 
  17    chr17_3973472     ASom    C    G        0      0        2 
  17    chr17_3973472     HCab    C    G        0      0        2 
  17    chr17_3973472     HPrz    C    G        0      0        2 
  17    chr17_3973472     ZBoe    C    G        0      0        2 
  17    chr17_3973472     ZGre    C    G        0      0        2 
  17    chr17_3973472     ZHar    C    G        0      0        2 
  17    chr17_3973472   Sample    C    G        0      0        2 
  17    chr17_3998893     AAsi    A    C        0      0        2 
  17    chr17_3998893     AKia    A    C        0      0        2 
  17    chr17_3998893     AOna    A    C        0      0        2 
  17    chr17_3998893     ASom    A    C        0      0        2 
  17    chr17_3998893     HCab    A    C        0      0        2 
  17    chr17_3998893     HPrz    A    C        0      0        2 
  17    chr17_3998893     ZBoe    A    C        0      0        2 
  17    chr17_3998893     ZGre    A    C        0      0        2 
  17    chr17_3998893     ZHar    A    C        1      2        2 
  17    chr17_3998893   Sample    A    C        0      0        2 
  17    chr17_4008669     AAsi    A    C        0      0        2 
  17    chr17_4008669     AKia    A    C        1      2        2 
  17    chr17_4008669     AOna    A    C      0.5      1        2 
  17    chr17_4008669     ASom    A    C        0      0        2 
  17    chr17_4008669     HCab    A    C        0      0        2 
  17    chr17_4008669     HPrz    A    C        0      0        2 
  17    chr17_4008669     ZBoe    A    C        1      2        2 
  17    chr17_4008669     ZGre    A    C        1      2        2 
  17    chr17_4008669     ZHar    A    C        1      2        2 
  17    chr17_4008669   Sample    A    C        0      0        2 
  17    chr17_4010387     AAsi    T    G        0      0        2 
  17    chr17_4010387     AKia    T    G        0      0        2 
  17    chr17_4010387     AOna    T    G        0      0        2 
  17    chr17_4010387     ASom    T    G        0      0        2 
  17    chr17_4010387     HCab    T    G        1      2        2 
  17    chr17_4010387     HPrz    T    G        1      2        2 
  17    chr17_4010387     ZBoe    T    G        0      0        2 
  17    chr17_4010387     ZGre    T    G        0      0        2 
  17    chr17_4010387     ZHar    T    G        0      0        2 
  17    chr17_4010387   Sample    T    G        0      0        2 
  17    chr17_4028128     AAsi    G    C        0      0        2 
  17    chr17_4028128     AKia    G    C        0      0        2 
  17    chr17_4028128     AOna    G    C        0      0        2 
  17    chr17_4028128     ASom    G    C        0      0        2 
  17    chr17_4028128     HCab    G    C        0      0        2 
  17    chr17_4028128     HPrz    G    C        0      0        2 
  17    chr17_4028128     ZBoe    G    C      0.5      1        2 
  17    chr17_4028128     ZGre    G    C        0      0        2 
  17    chr17_4028128     ZHar    G    C        0      0        2 
  17    chr17_4028128   Sample    G    C        0      0        2 
  17    chr17_4029560     AAsi    A    C        0      0        2 
  17    chr17_4029560     AKia    A    C        0      0        2 
  17    chr17_4029560     AOna    A    C        0      0        2 
  17    chr17_4029560     ASom    A    C        0      0        2 
  17    chr17_4029560     HCab    A    C      0.5      1        2 
  17    chr17_4029560     HPrz    A    C        1      2        2 
  17    chr17_4029560     ZBoe    A    C        0      0        2 
  17    chr17_4029560     ZGre    A    C        0      0        2 
  17    chr17_4029560     ZHar    A    C        0      0        2 
  17    chr17_4029560   Sample    A    C        0      0        2 
  17    chr17_4035449     AAsi    G    C        0      0        2 
  17    chr17_4035449     AKia    G    C        0      0        2 
  17    chr17_4035449     AOna    G    C        0      0        2 
  17    chr17_4035449     ASom    G    C      0.5      1        2 
  17    chr17_4035449     HCab    G    C        0      0        2 
  17    chr17_4035449     HPrz    G    C        0      0        2 
  17    chr17_4035449     ZBoe    G    C        0      0        2 
  17    chr17_4035449     ZGre    G    C        0      0        2 
  17    chr17_4035449     ZHar    G    C        0      0        2 
  17    chr17_4035449   Sample    G    C        0      0        2 
  17    chr17_4036397     AAsi    G    T        0      0        2 
  17    chr17_4036397     AKia    G    T        0      0        2 
  17    chr17_4036397     AOna    G    T        0      0        2 
  17    chr17_4036397     ASom    G    T        0      0        2 
  17    chr17_4036397     HCab    G    T        1      2        2 
  17    chr17_4036397     HPrz    G    T        1      2        2 
  17    chr17_4036397     ZBoe    G    T        0      0        2 
  17    chr17_4036397     ZGre    G    T        0      0        2 
  17    chr17_4036397     ZHar    G    T        0      0        2 
  17    chr17_4036397   Sample    G    T        0      0        2 
  17    chr17_4041078     AAsi    T    G        0      0        2 
  17    chr17_4041078     AKia    T    G        0      0        2 
  17    chr17_4041078     AOna    T    G        0      0        2 
  17    chr17_4041078     ASom    T    G        0      0        2 
  17    chr17_4041078     HCab    T    G        0      0        2 
  17    chr17_4041078     HPrz    T    G        0      0        2 
  17    chr17_4041078     ZBoe    T    G        1      2        2 
  17    chr17_4041078     ZGre    T    G        1      2        2 
  17    chr17_4041078     ZHar    T    G        1      2        2 
  17    chr17_4041078   Sample    T    G        0      0        2 
  17    chr17_4041197     AAsi    T    G        0      0        2 
  17    chr17_4041197     AKia    T    G        0      0        2 
  17    chr17_4041197     AOna    T    G        0      0        2 
  17    chr17_4041197     ASom    T    G        0      0        2 
  17    chr17_4041197     HCab    T    G        1      2        2 
  17    chr17_4041197     HPrz    T    G        1      2        2 
  17    chr17_4041197     ZBoe    T    G        0      0        2 
  17    chr17_4041197     ZGre    T    G        0      0        2 
  17    chr17_4041197     ZHar    T    G        0      0        2 
  17    chr17_4041197   Sample    T    G        0      0        2 
  17    chr17_4052115     AAsi    C    A        0      0        2 
  17    chr17_4052115     AKia    C    A        0      0        2 
  17    chr17_4052115     AOna    C    A        0      0        2 
  17    chr17_4052115     ASom    C    A        0      0        2 
  17    chr17_4052115     HCab    C    A        0      0        2 
  17    chr17_4052115     HPrz    C    A        0      0        2 
  17    chr17_4052115     ZBoe    C    A        1      2        2 
  17    chr17_4052115     ZGre    C    A        0      0        2 
  17    chr17_4052115     ZHar    C    A        0      0        2 
  17    chr17_4052115   Sample    C    A        0      0        2 
  17    chr17_4071523     AAsi    C    A        0      0        2 
  17    chr17_4071523     AKia    C    A        0      0        2 
  17    chr17_4071523     AOna    C    A        0      0        2 
  17    chr17_4071523     ASom    C    A        0      0        2 
  17    chr17_4071523     HCab    C    A      0.5      1        2 
  17    chr17_4071523     HPrz    C    A        1      2        2 
  17    chr17_4071523     ZBoe    C    A        0      0        2 
  17    chr17_4071523     ZGre    C    A        0      0        2 
  17    chr17_4071523     ZHar    C    A        0      0        2 
  17    chr17_4071523   Sample    C    A        0      0        2 
  17    chr17_4113271     AAsi    C    A        0      0        2 
  17    chr17_4113271     AKia    C    A        0      0        2 
  17    chr17_4113271     AOna    C    A        1      2        2 
  17    chr17_4113271     ASom    C    A        0      0        2 
  17    chr17_4113271     HCab    C    A        0      0        2 
  17    chr17_4113271     HPrz    C    A        0      0        2 
  17    chr17_4113271     ZBoe    C    A        0      0        2 
  17    chr17_4113271     ZGre    C    A        0      0        2 
  17    chr17_4113271     ZHar    C    A        0      0        2 
  17    chr17_4113271   Sample    C    A        0      0        2 
  17    chr17_4123100     AAsi    G    T        0      0        2 
  17    chr17_4123100     AKia    G    T        0      0        2 
  17    chr17_4123100     AOna    G    T        0      0        2 
  17    chr17_4123100     ASom    G    T        0      0        2 
  17    chr17_4123100     HCab    G    T        0      0        2 
  17    chr17_4123100     HPrz    G    T        0      0        2 
  17    chr17_4123100     ZBoe    G    T        1      2        2 
  17    chr17_4123100     ZGre    G    T        0      0        2 
  17    chr17_4123100     ZHar    G    T        0      0        2 
  17    chr17_4123100   Sample    G    T        0      0        2 
  17    chr17_4141318     AAsi    G    C        0      0        2 
  17    chr17_4141318     AKia    G    C        0      0        2 
  17    chr17_4141318     AOna    G    C      0.5      1        2 
  17    chr17_4141318     ASom    G    C        0      0        2 
  17    chr17_4141318     HCab    G    C        0      0        2 
  17    chr17_4141318     HPrz    G    C        0      0        2 
  17    chr17_4141318     ZBoe    G    C        0      0        2 
  17    chr17_4141318     ZGre    G    C        0      0        2 
  17    chr17_4141318     ZHar    G    C        0      0        2 
  17    chr17_4141318   Sample    G    C        0      0        2 
  17    chr17_4152748     AAsi    G    C        0      0        2 
  17    chr17_4152748     AKia    G    C        0      0        2 
  17    chr17_4152748     AOna    G    C        0      0        2 
  17    chr17_4152748     ASom    G    C        0      0        2 
  17    chr17_4152748     HCab    G    C        1      2        2 
  17    chr17_4152748     HPrz    G    C        1      2        2 
  17    chr17_4152748     ZBoe    G    C        0      0        2 
  17    chr17_4152748     ZGre    G    C        0      0        2 
  17    chr17_4152748     ZHar    G    C        0      0        2 
  17    chr17_4152748   Sample    G    C        0      0        2 
  17    chr17_4157446     AAsi    C    G        0      0        2 
  17    chr17_4157446     AKia    C    G        0      0        2 
  17    chr17_4157446     AOna    C    G        0      0        2 
  17    chr17_4157446     ASom    C    G        0      0        2 
  17    chr17_4157446     HCab    C    G      0.5      1        2 
  17    chr17_4157446     HPrz    C    G        0      0        2 
  17    chr17_4157446     ZBoe    C    G        0      0        2 
  17    chr17_4157446     ZGre    C    G        0      0        2 
  17    chr17_4157446     ZHar    C    G        0      0        2 
  17    chr17_4157446   Sample    C    G        0      0        2 
  17    chr17_4204707     AAsi    T    A        0      0        2 
  17    chr17_4204707     AKia    T    A        0      0        2 
  17    chr17_4204707     AOna    T    A        0      0        2 
  17    chr17_4204707     ASom    T    A        0      0        2 
  17    chr17_4204707     HCab    T    A        0      0        2 
  17    chr17_4204707     HPrz    T    A        0      0        2 
  17    chr17_4204707     ZBoe    T    A        0      0        2 
  17    chr17_4204707     ZGre    T    A        1      2        2 
  17    chr17_4204707     ZHar    T    A        0      0        2 
  17    chr17_4204707   Sample    T    A        0      0        2 
  17    chr17_4229948     AAsi    T    G        0      0        2 
  17    chr17_4229948     AKia    T    G        0      0        2 
  17    chr17_4229948     AOna    T    G      0.5      1        2 
  17    chr17_4229948     ASom    T    G        0      0        2 
  17    chr17_4229948     HCab    T    G        0      0        2 
  17    chr17_4229948     HPrz    T    G        0      0        2 
  17    chr17_4229948     ZBoe    T    G        0      0        2 
  17    chr17_4229948     ZGre    T    G        0      0        2 
  17    chr17_4229948     ZHar    T    G        0      0        2 
  17    chr17_4229948   Sample    T    G        0      0        2 
  17    chr17_4235396     AAsi    G    C        0      0        2 
  17    chr17_4235396     AKia    G    C        1      2        2 
  17    chr17_4235396     AOna    G    C        0      0        2 
  17    chr17_4235396     ASom    G    C        0      0        2 
  17    chr17_4235396     HCab    G    C        0      0        2 
  17    chr17_4235396     HPrz    G    C        0      0        2 
  17    chr17_4235396     ZBoe    G    C        0      0        2 
  17    chr17_4235396     ZGre    G    C        0      0        2 
  17    chr17_4235396     ZHar    G    C        0      0        2 
  17    chr17_4235396   Sample    G    C        0      0        2 
  17    chr17_4251713     AAsi    T    G        0      0        2 
  17    chr17_4251713     AKia    T    G        0      0        2 
  17    chr17_4251713     AOna    T    G        0      0        2 
  17    chr17_4251713     ASom    T    G        0      0        2 
  17    chr17_4251713     HCab    T    G        1      2        2 
  17    chr17_4251713     HPrz    T    G        1      2        2 
  17    chr17_4251713     ZBoe    T    G        0      0        2 
  17    chr17_4251713     ZGre    T    G        0      0        2 
  17    chr17_4251713     ZHar    T    G        0      0        2 
  17    chr17_4251713   Sample    T    G        0      0        2 
  17    chr17_4266966     AAsi    G    C        0      0        2 
  17    chr17_4266966     AKia    G    C        0      0        2 
  17    chr17_4266966     AOna    G    C        0      0        2 
  17    chr17_4266966     ASom    G    C        0      0        2 
  17    chr17_4266966     HCab    G    C        1      2        2 
  17    chr17_4266966     HPrz    G    C      0.5      1        2 
  17    chr17_4266966     ZBoe    G    C        0      0        2 
  17    chr17_4266966     ZGre    G    C        0      0        2 
  17    chr17_4266966     ZHar    G    C        0      0        2 
  17    chr17_4266966   Sample    G    C        0      0        2 
  17    chr17_4281149     AAsi    T    G      0.5      1        2 
  17    chr17_4281149     AKia    T    G        0      0        2 
  17    chr17_4281149     AOna    T    G        0      0        2 
  17    chr17_4281149     ASom    T    G        0      0        2 
  17    chr17_4281149     HCab    T    G        0      0        2 
  17    chr17_4281149     HPrz    T    G        0      0        2 
  17    chr17_4281149     ZBoe    T    G        0      0        2 
  17    chr17_4281149     ZGre    T    G        0      0        2 
  17    chr17_4281149     ZHar    T    G        0      0        2 
  17    chr17_4281149   Sample    T    G        1      2        2 
  17    chr17_4297841     AAsi    T    G        0      0        2 
  17    chr17_4297841     AKia    T    G        0      0        2 
  17    chr17_4297841     AOna    T    G        0      0        2 
  17    chr17_4297841     ASom    T    G        0      0        2 
  17    chr17_4297841     HCab    T    G        0      0        2 
  17    chr17_4297841     HPrz    T    G        0      0        2 
  17    chr17_4297841     ZBoe    T    G        0      0        2 
  17    chr17_4297841     ZGre    T    G      0.5      1        2 
  17    chr17_4297841     ZHar    T    G        0      0        2 
  17    chr17_4297841   Sample    T    G        0      0        2 
  17    chr17_4304564     AAsi    A    C        0      0        2 
  17    chr17_4304564     AKia    A    C        0      0        2 
  17    chr17_4304564     AOna    A    C        0      0        2 
  17    chr17_4304564     ASom    A    C        0      0        2 
  17    chr17_4304564     HCab    A    C        0      0        2 
  17    chr17_4304564     HPrz    A    C        0      0        2 
  17    chr17_4304564     ZBoe    A    C      0.5      1        2 
  17    chr17_4304564     ZGre    A    C        0      0        2 
  17    chr17_4304564     ZHar    A    C        0      0        2 
  17    chr17_4304564   Sample    A    C        0      0        2 
  17    chr17_4305037     AAsi    G    C      0.5      1        2 
  17    chr17_4305037     AKia    G    C        0      0        2 
  17    chr17_4305037     AOna    G    C        0      0        2 
  17    chr17_4305037     ASom    G    C        0      0        2 
  17    chr17_4305037     HCab    G    C        0      0        2 
  17    chr17_4305037     HPrz    G    C        0      0        2 
  17    chr17_4305037     ZBoe    G    C        0      0        2 
  17    chr17_4305037     ZGre    G    C        0      0        2 
  17    chr17_4305037     ZHar    G    C        0      0        2 
  17    chr17_4305037   Sample    G    C        0      0        2 
  17    chr17_4311284     AAsi    G    C        1      2        2 
  17    chr17_4311284     AKia    G    C        0      0        2 
  17    chr17_4311284     AOna    G    C        0      0        2 
  17    chr17_4311284     ASom    G    C        1      2        2 
  17    chr17_4311284     HCab    G    C        0      0        2 
  17    chr17_4311284     HPrz    G    C        0      0        2 
  17    chr17_4311284     ZBoe    G    C        0      0        2 
  17    chr17_4311284     ZGre    G    C        0      0        2 
  17    chr17_4311284     ZHar    G    C        0      0        2 
  17    chr17_4311284   Sample    G    C        1      2        2 
  17    chr17_4316712     AAsi    T    G        0      0        2 
  17    chr17_4316712     AKia    T    G        1      2        2 
  17    chr17_4316712     AOna    T    G        0      0        2 
  17    chr17_4316712     ASom    T    G        0      0        2 
  17    chr17_4316712     HCab    T    G        0      0        2 
  17    chr17_4316712     HPrz    T    G        0      0        2 
  17    chr17_4316712     ZBoe    T    G        0      0        2 
  17    chr17_4316712     ZGre    T    G        0      0        2 
  17    chr17_4316712     ZHar    T    G        0      0        2 
  17    chr17_4316712   Sample    T    G        0      0        2 
  17    chr17_4324597     AAsi    T    G        0      0        2 
  17    chr17_4324597     AKia    T    G        0      0        2 
  17    chr17_4324597     AOna    T    G        0      0        2 
  17    chr17_4324597     ASom    T    G        0      0        2 
  17    chr17_4324597     HCab    T    G        0      0        2 
  17    chr17_4324597     HPrz    T    G        0      0        2 
  17    chr17_4324597     ZBoe    T    G        1      2        2 
  17    chr17_4324597     ZGre    T    G        0      0        2 
  17    chr17_4324597     ZHar    T    G        0      0        2 
  17    chr17_4324597   Sample    T    G        0      0        2 
  17    chr17_4326851     AAsi    C    G        0      0        2 
  17    chr17_4326851     AKia    C    G        0      0        2 
  17    chr17_4326851     AOna    C    G        0      0        2 
  17    chr17_4326851     ASom    C    G        0      0        2 
  17    chr17_4326851     HCab    C    G        0      0        2 
  17    chr17_4326851     HPrz    C    G        0      0        2 
  17    chr17_4326851     ZBoe    C    G        0      0        2 
  17    chr17_4326851     ZGre    C    G        0      0        2 
  17    chr17_4326851     ZHar    C    G      0.5      1        2 
  17    chr17_4326851   Sample    C    G        0      0        2 
  17    chr17_4327274     AAsi    C    A        0      0        2 
  17    chr17_4327274     AKia    C    A        0      0        2 
  17    chr17_4327274     AOna    C    A        0      0        2 
  17    chr17_4327274     ASom    C    A        0      0        2 
  17    chr17_4327274     HCab    C    A        0      0        2 
  17    chr17_4327274     HPrz    C    A        0      0        2 
  17    chr17_4327274     ZBoe    C    A        0      0        2 
  17    chr17_4327274     ZGre    C    A        0      0        2 
  17    chr17_4327274     ZHar    C    A        1      2        2 
  17    chr17_4327274   Sample    C    A        0      0        2 
  17    chr17_4329412     AAsi    G    T        0      0        2 
  17    chr17_4329412     AKia    G    T        0      0        2 
  17    chr17_4329412     AOna    G    T        0      0        2 
  17    chr17_4329412     ASom    G    T        0      0        2 
  17    chr17_4329412     HCab    G    T        1      2        2 
  17    chr17_4329412     HPrz    G    T        1      2        2 
  17    chr17_4329412     ZBoe    G    T        0      0        2 
  17    chr17_4329412     ZGre    G    T        0      0        2 
  17    chr17_4329412     ZHar    G    T        0      0        2 
  17    chr17_4329412   Sample    G    T        0      0        2 
  17    chr17_4331408     AAsi    C    G        0      0        2 
  17    chr17_4331408     AKia    C    G        0      0        2 
  17    chr17_4331408     AOna    C    G        0      0        2 
  17    chr17_4331408     ASom    C    G        0      0        2 
  17    chr17_4331408     HCab    C    G        1      2        2 
  17    chr17_4331408     HPrz    C    G        1      2        2 
  17    chr17_4331408     ZBoe    C    G        0      0        2 
  17    chr17_4331408     ZGre    C    G        0      0        2 
  17    chr17_4331408     ZHar    C    G        0      0        2 
  17    chr17_4331408   Sample    C    G        0      0        2 
  17    chr17_4338318     AAsi    G    T      0.5      1        2 
  17    chr17_4338318     AKia    G    T        0      0        2 
  17    chr17_4338318     AOna    G    T        0      0        2 
  17    chr17_4338318     ASom    G    T      0.5      1        2 
  17    chr17_4338318     HCab    G    T        0      0        2 
  17    chr17_4338318     HPrz    G    T        0      0        2 
  17    chr17_4338318     ZBoe    G    T        0      0        2 
  17    chr17_4338318     ZGre    G    T        0      0        2 
  17    chr17_4338318     ZHar    G    T        0      0        2 
  17    chr17_4338318   Sample    G    T        1      2        2 
  17    chr17_4347398     AAsi    A    T        0      0        2 
  17    chr17_4347398     AKia    A    T        0      0        2 
  17    chr17_4347398     AOna    A    T        0      0        2 
  17    chr17_4347398     ASom    A    T        0      0        2 
  17    chr17_4347398     HCab    A    T        0      0        2 
  17    chr17_4347398     HPrz    A    T      0.5      1        2 
  17    chr17_4347398     ZBoe    A    T        0      0        2 
  17    chr17_4347398     ZGre    A    T        0      0        2 
  17    chr17_4347398     ZHar    A    T        0      0        2 
  17    chr17_4347398   Sample    A    T        0      0        2 
  17    chr17_4362336     AAsi    G    C        0      0        2 
  17    chr17_4362336     AKia    G    C        0      0        2 
  17    chr17_4362336     AOna    G    C        0      0        2 
  17    chr17_4362336     ASom    G    C        0      0        2 
  17    chr17_4362336     HCab    G    C        0      0        2 
  17    chr17_4362336     HPrz    G    C        0      0        2 
  17    chr17_4362336     ZBoe    G    C        0      0        2 
  17    chr17_4362336     ZGre    G    C        1      2        2 
  17    chr17_4362336     ZHar    G    C        0      0        2 
  17    chr17_4362336   Sample    G    C        0      0        2 
  17    chr17_4377672     AAsi    C    G        0      0        2 
  17    chr17_4377672     AKia    C    G        0      0        2 
  17    chr17_4377672     AOna    C    G        0      0        2 
  17    chr17_4377672     ASom    C    G        0      0        2 
  17    chr17_4377672     HCab    C    G        1      2        2 
  17    chr17_4377672     HPrz    C    G        1      2        2 
  17    chr17_4377672     ZBoe    C    G        0      0        2 
  17    chr17_4377672     ZGre    C    G        0      0        2 
  17    chr17_4377672     ZHar    C    G        0      0        2 
  17    chr17_4377672   Sample    C    G        0      0        2 
  17    chr17_4392487     AAsi    A    T      0.5      1        2 
  17    chr17_4392487     AKia    A    T        0      0        2 
  17    chr17_4392487     AOna    A    T        0      0        2 
  17    chr17_4392487     ASom    A    T        0      0        2 
  17    chr17_4392487     HCab    A    T        0      0        2 
  17    chr17_4392487     HPrz    A    T        0      0        2 
  17    chr17_4392487     ZBoe    A    T        0      0        2 
  17    chr17_4392487     ZGre    A    T        0      0        2 
  17    chr17_4392487     ZHar    A    T        0      0        2 
  17    chr17_4392487   Sample    A    T        1      2        2 
  17    chr17_4430055     AAsi    G    C        0      0        2 
  17    chr17_4430055     AKia    G    C        0      0        2 
  17    chr17_4430055     AOna    G    C        0      0        2 
  17    chr17_4430055     ASom    G    C        0      0        2 
  17    chr17_4430055     HCab    G    C        0      0        2 
  17    chr17_4430055     HPrz    G    C        0      0        2 
  17    chr17_4430055     ZBoe    G    C      0.5      1        2 
  17    chr17_4430055     ZGre    G    C        0      0        2 
  17    chr17_4430055     ZHar    G    C        0      0        2 
  17    chr17_4430055   Sample    G    C        0      0        2 
  17    chr17_4430587     AAsi    G    C      0.5      1        2 
  17    chr17_4430587     AKia    G    C        0      0        2 
  17    chr17_4430587     AOna    G    C        0      0        2 
  17    chr17_4430587     ASom    G    C        0      0        2 
  17    chr17_4430587     HCab    G    C        0      0        2 
  17    chr17_4430587     HPrz    G    C        0      0        2 
  17    chr17_4430587     ZBoe    G    C        0      0        2 
  17    chr17_4430587     ZGre    G    C        0      0        2 
  17    chr17_4430587     ZHar    G    C        0      0        2 
  17    chr17_4430587   Sample    G    C        0      0        2 
  17    chr17_4477729     AAsi    G    C        0      0        2 
  17    chr17_4477729     AKia    G    C        0      0        2 
  17    chr17_4477729     AOna    G    C        0      0        2 
  17    chr17_4477729     ASom    G    C        0      0        2 
  17    chr17_4477729     HCab    G    C        1      2        2 
  17    chr17_4477729     HPrz    G    C        1      2        2 
  17    chr17_4477729     ZBoe    G    C        0      0        2 
  17    chr17_4477729     ZGre    G    C        0      0        2 
  17    chr17_4477729     ZHar    G    C        0      0        2 
  17    chr17_4477729   Sample    G    C        0      0        2 
  17    chr17_4525367     AAsi    T    A        0      0        2 
  17    chr17_4525367     AKia    T    A        0      0        2 
  17    chr17_4525367     AOna    T    A        0      0        2 
  17    chr17_4525367     ASom    T    A        0      0        2 
  17    chr17_4525367     HCab    T    A        1      2        2 
  17    chr17_4525367     HPrz    T    A        1      2        2 
  17    chr17_4525367     ZBoe    T    A        0      0        2 
  17    chr17_4525367     ZGre    T    A        0      0        2 
  17    chr17_4525367     ZHar    T    A        0      0        2 
  17    chr17_4525367   Sample    T    A        0      0        2 
  17    chr17_4593423     AAsi    A    T        0      0        2 
  17    chr17_4593423     AKia    A    T        0      0        2 
  17    chr17_4593423     AOna    A    T        0      0        2 
  17    chr17_4593423     ASom    A    T        0      0        2 
  17    chr17_4593423     HCab    A    T        1      2        2 
  17    chr17_4593423     HPrz    A    T      0.5      1        2 
  17    chr17_4593423     ZBoe    A    T        0      0        2 
  17    chr17_4593423     ZGre    A    T        0      0        2 
  17    chr17_4593423     ZHar    A    T        0      0        2 
  17    chr17_4593423   Sample    A    T        0      0        2 
  17    chr17_4600177     AAsi    A    T        0      0        2 
  17    chr17_4600177     AKia    A    T        0      0        2 
  17    chr17_4600177     AOna    A    T        0      0        2 
  17    chr17_4600177     ASom    A    T        0      0        2 
  17    chr17_4600177     HCab    A    T        1      2        2 
  17    chr17_4600177     HPrz    A    T        1      2        2 
  17    chr17_4600177     ZBoe    A    T        0      0        2 
  17    chr17_4600177     ZGre    A    T        0      0        2 
  17    chr17_4600177     ZHar    A    T        0      0        2 
  17    chr17_4600177   Sample    A    T        0      0        2 
  17    chr17_4603025     AAsi    A    C        0      0        2 
  17    chr17_4603025     AKia    A    C        0      0        2 
  17    chr17_4603025     AOna    A    C        0      0        2 
  17    chr17_4603025     ASom    A    C        0      0        2 
  17    chr17_4603025     HCab    A    C        1      2        2 
  17    chr17_4603025     HPrz    A    C        1      2        2 
  17    chr17_4603025     ZBoe    A    C        0      0        2 
  17    chr17_4603025     ZGre    A    C        0      0        2 
  17    chr17_4603025     ZHar    A    C        0      0        2 
  17    chr17_4603025   Sample    A    C        0      0        2 
  17    chr17_4620721     AAsi    G    C        0      0        2 
  17    chr17_4620721     AKia    G    C        0      0        2 
  17    chr17_4620721     AOna    G    C        0      0        2 
  17    chr17_4620721     ASom    G    C        0      0        2 
  17    chr17_4620721     HCab    G    C        0      0        2 
  17    chr17_4620721     HPrz    G    C        0      0        2 
  17    chr17_4620721     ZBoe    G    C        1      2        2 
  17    chr17_4620721     ZGre    G    C      0.5      1        2 
  17    chr17_4620721     ZHar    G    C        0      0        2 
  17    chr17_4620721   Sample    G    C        0      0        2 
  17    chr17_4624415     AAsi    T    G        0      0        2 
  17    chr17_4624415     AKia    T    G        0      0        2 
  17    chr17_4624415     AOna    T    G        0      0        2 
  17    chr17_4624415     ASom    T    G        0      0        2 
  17    chr17_4624415     HCab    T    G        1      2        2 
  17    chr17_4624415     HPrz    T    G        1      2        2 
  17    chr17_4624415     ZBoe    T    G        0      0        2 
  17    chr17_4624415     ZGre    T    G        0      0        2 
  17    chr17_4624415     ZHar    T    G        0      0        2 
  17    chr17_4624415   Sample    T    G        0      0        2 
  17    chr17_4683656     AAsi    C    G        0      0        2 
  17    chr17_4683656     AKia    C    G        0      0        2 
  17    chr17_4683656     AOna    C    G        0      0        2 
  17    chr17_4683656     ASom    C    G        0      0        2 
  17    chr17_4683656     HCab    C    G        0      0        2 
  17    chr17_4683656     HPrz    C    G        0      0        2 
  17    chr17_4683656     ZBoe    C    G      0.5      1        2 
  17    chr17_4683656     ZGre    C    G        0      0        2 
  17    chr17_4683656     ZHar    C    G        0      0        2 
  17    chr17_4683656   Sample    C    G        0      0        2 
  17    chr17_4696442     AAsi    T    A        0      0        2 
  17    chr17_4696442     AKia    T    A        0      0        2 
  17    chr17_4696442     AOna    T    A        0      0        2 
  17    chr17_4696442     ASom    T    A        0      0        2 
  17    chr17_4696442     HCab    T    A        1      2        2 
  17    chr17_4696442     HPrz    T    A        1      2        2 
  17    chr17_4696442     ZBoe    T    A        0      0        2 
  17    chr17_4696442     ZGre    T    A        0      0        2 
  17    chr17_4696442     ZHar    T    A        0      0        2 
  17    chr17_4696442   Sample    T    A        0      0        2 
  17    chr17_4709373     AAsi    T    A        0      0        2 
  17    chr17_4709373     AKia    T    A        1      2        2 
  17    chr17_4709373     AOna    T    A        1      2        2 
  17    chr17_4709373     ASom    T    A        0      0        2 
  17    chr17_4709373     HCab    T    A        1      2        2 
  17    chr17_4709373     HPrz    T    A        1      2        2 
  17    chr17_4709373     ZBoe    T    A        0      0        2 
  17    chr17_4709373     ZGre    T    A        0      0        2 
  17    chr17_4709373     ZHar    T    A        0      0        2 
  17    chr17_4709373   Sample    T    A        0      0        2 
  17    chr17_4718387     AAsi    A    C        0      0        2 
  17    chr17_4718387     AKia    A    C        0      0        2 
  17    chr17_4718387     AOna    A    C        0      0        2 
  17    chr17_4718387     ASom    A    C        0      0        2 
  17    chr17_4718387     HCab    A    C        0      0        2 
  17    chr17_4718387     HPrz    A    C        0      0        2 
  17    chr17_4718387     ZBoe    A    C        0      0        2 
  17    chr17_4718387     ZGre    A    C        0      0        2 
  17    chr17_4718387     ZHar    A    C      0.5      1        2 
  17    chr17_4718387   Sample    A    C        0      0        2 
  17    chr17_4728485     AAsi    A    C        0      0        2 
  17    chr17_4728485     AKia    A    C        0      0        2 
  17    chr17_4728485     AOna    A    C        0      0        2 
  17    chr17_4728485     ASom    A    C        0      0        2 
  17    chr17_4728485     HCab    A    C        1      2        2 
  17    chr17_4728485     HPrz    A    C        1      2        2 
  17    chr17_4728485     ZBoe    A    C        0      0        2 
  17    chr17_4728485     ZGre    A    C        0      0        2 
  17    chr17_4728485     ZHar    A    C        0      0        2 
  17    chr17_4728485   Sample    A    C        0      0        2 
  17    chr17_4769232     AAsi    G    T        0      0        2 
  17    chr17_4769232     AKia    G    T        0      0        2 
  17    chr17_4769232     AOna    G    T        0      0        2 
  17    chr17_4769232     ASom    G    T        0      0        2 
  17    chr17_4769232     HCab    G    T        1      2        2 
  17    chr17_4769232     HPrz    G    T        1      2        2 
  17    chr17_4769232     ZBoe    G    T        0      0        2 
  17    chr17_4769232     ZGre    G    T        0      0        2 
  17    chr17_4769232     ZHar    G    T        0      0        2 
  17    chr17_4769232   Sample    G    T        0      0        2 
  17    chr17_4804861     AAsi    A    C        0      0        2 
  17    chr17_4804861     AKia    A    C        0      0        2 
  17    chr17_4804861     AOna    A    C        0      0        2 
  17    chr17_4804861     ASom    A    C        0      0        2 
  17    chr17_4804861     HCab    A    C        1      2        2 
  17    chr17_4804861     HPrz    A    C        1      2        2 
  17    chr17_4804861     ZBoe    A    C        0      0        2 
  17    chr17_4804861     ZGre    A    C        0      0        2 
  17    chr17_4804861     ZHar    A    C        0      0        2 
  17    chr17_4804861   Sample    A    C        0      0        2 
  17    chr17_4823766     AAsi    G    C        0      0        2 
  17    chr17_4823766     AKia    G    C        0      0        2 
  17    chr17_4823766     AOna    G    C        0      0        2 
  17    chr17_4823766     ASom    G    C        0      0        2 
  17    chr17_4823766     HCab    G    C        0      0        2 
  17    chr17_4823766     HPrz    G    C        0      0        2 
  17    chr17_4823766     ZBoe    G    C        0      0        2 
  17    chr17_4823766     ZGre    G    C        0      0        2 
  17    chr17_4823766     ZHar    G    C      0.5      1        2 
  17    chr17_4823766   Sample    G    C        0      0        2 
  17    chr17_4833099     AAsi    A    C        0      0        2 
  17    chr17_4833099     AKia    A    C        0      0        2 
  17    chr17_4833099     AOna    A    C        0      0        2 
  17    chr17_4833099     ASom    A    C        0      0        2 
  17    chr17_4833099     HCab    A    C      0.5      1        2 
  17    chr17_4833099     HPrz    A    C      0.5      1        2 
  17    chr17_4833099     ZBoe    A    C        0      0        2 
  17    chr17_4833099     ZGre    A    C        0      0        2 
  17    chr17_4833099     ZHar    A    C        0      0        2 
  17    chr17_4833099   Sample    A    C        0      0        2 
  17    chr17_4839624     AAsi    G    C        0      0        2 
  17    chr17_4839624     AKia    G    C        0      0        2 
  17    chr17_4839624     AOna    G    C        0      0        2 
  17    chr17_4839624     ASom    G    C        0      0        2 
  17    chr17_4839624     HCab    G    C        1      2        2 
  17    chr17_4839624     HPrz    G    C        1      2        2 
  17    chr17_4839624     ZBoe    G    C        0      0        2 
  17    chr17_4839624     ZGre    G    C        0      0        2 
  17    chr17_4839624     ZHar    G    C        0      0        2 
  17    chr17_4839624   Sample    G    C        0      0        2 
  17    chr17_4846122     AAsi    C    A        0      0        2 
  17    chr17_4846122     AKia    C    A        0      0        2 
  17    chr17_4846122     AOna    C    A        0      0        2 
  17    chr17_4846122     ASom    C    A      0.5      1        2 
  17    chr17_4846122     HCab    C    A        0      0        2 
  17    chr17_4846122     HPrz    C    A        0      0        2 
  17    chr17_4846122     ZBoe    C    A        0      0        2 
  17    chr17_4846122     ZGre    C    A        0      0        2 
  17    chr17_4846122     ZHar    C    A        0      0        2 
  17    chr17_4846122   Sample    C    A        0      0        2 
  17    chr17_4894880     AAsi    T    A        0      0        2 
  17    chr17_4894880     AKia    T    A        0      0        2 
  17    chr17_4894880     AOna    T    A        0      0        2 
  17    chr17_4894880     ASom    T    A        0      0        2 
  17    chr17_4894880     HCab    T    A        0      0        2 
  17    chr17_4894880     HPrz    T    A        0      0        2 
  17    chr17_4894880     ZBoe    T    A        0      0        2 
  17    chr17_4894880     ZGre    T    A        0      0        2 
  17    chr17_4894880     ZHar    T    A        1      2        2 
  17    chr17_4894880   Sample    T    A        0      0        2 
  17    chr17_4907087     AAsi    A    C        0      0        2 
  17    chr17_4907087     AKia    A    C        0      0        2 
  17    chr17_4907087     AOna    A    C        0      0        2 
  17    chr17_4907087     ASom    A    C        0      0        2 
  17    chr17_4907087     HCab    A    C        0      0        2 
  17    chr17_4907087     HPrz    A    C      0.5      1        2 
  17    chr17_4907087     ZBoe    A    C        0      0        2 
  17    chr17_4907087     ZGre    A    C        0      0        2 
  17    chr17_4907087     ZHar    A    C        0      0        2 
  17    chr17_4907087   Sample    A    C        0      0        2 
  17    chr17_4911470     AAsi    A    C        0      0        2 
  17    chr17_4911470     AKia    A    C        0      0        2 
  17    chr17_4911470     AOna    A    C        0      0        2 
  17    chr17_4911470     ASom    A    C        0      0        2 
  17    chr17_4911470     HCab    A    C        0      0        2 
  17    chr17_4911470     HPrz    A    C        0      0        2 
  17    chr17_4911470     ZBoe    A    C        0      0        2 
  17    chr17_4911470     ZGre    A    C        1      2        2 
  17    chr17_4911470     ZHar    A    C        0      0        2 
  17    chr17_4911470   Sample    A    C        0      0        2 
  17    chr17_4912086     AAsi    G    C        0      0        2 
  17    chr17_4912086     AKia    G    C        0      0        2 
  17    chr17_4912086     AOna    G    C        0      0        2 
  17    chr17_4912086     ASom    G    C        0      0        2 
  17    chr17_4912086     HCab    G    C        1      2        2 
  17    chr17_4912086     HPrz    G    C        1      2        2 
  17    chr17_4912086     ZBoe    G    C        0      0        2 
  17    chr17_4912086     ZGre    G    C        0      0        2 
  17    chr17_4912086     ZHar    G    C        0      0        2 
  17    chr17_4912086   Sample    G    C        0      0        2 
  17    chr17_4925982     AAsi    G    C        0      0        2 
  17    chr17_4925982     AKia    G    C        0      0        2 
  17    chr17_4925982     AOna    G    C        0      0        2 
  17    chr17_4925982     ASom    G    C        0      0        2 
  17    chr17_4925982     HCab    G    C        0      0        2 
  17    chr17_4925982     HPrz    G    C        0      0        2 
  17    chr17_4925982     ZBoe    G    C        0      0        2 
  17    chr17_4925982     ZGre    G    C      0.5      1        2 
  17    chr17_4925982     ZHar    G    C        0      0        2 
  17    chr17_4925982   Sample    G    C        0      0        2 
  17    chr17_4938942     AAsi    C    A        0      0        2 
  17    chr17_4938942     AKia    C    A        0      0        2 
  17    chr17_4938942     AOna    C    A        0      0        2 
  17    chr17_4938942     ASom    C    A        0      0        2 
  17    chr17_4938942     HCab    C    A        1      2        2 
  17    chr17_4938942     HPrz    C    A        1      2        2 
  17    chr17_4938942     ZBoe    C    A        0      0        2 
  17    chr17_4938942     ZGre    C    A        0      0        2 
  17    chr17_4938942     ZHar    C    A        0      0        2 
  17    chr17_4938942   Sample    C    A        0      0        2 
  17    chr17_4962258     AAsi    A    C        0      0        2 
  17    chr17_4962258     AKia    A    C        0      0        2 
  17    chr17_4962258     AOna    A    C        0      0        2 
  17    chr17_4962258     ASom    A    C        0      0        2 
  17    chr17_4962258     HCab    A    C        1      2        2 
  17    chr17_4962258     HPrz    A    C        1      2        2 
  17    chr17_4962258     ZBoe    A    C        0      0        2 
  17    chr17_4962258     ZGre    A    C        0      0        2 
  17    chr17_4962258     ZHar    A    C        0      0        2 
  17    chr17_4962258   Sample    A    C        0      0        2 
  17    chr17_4967023     AAsi    A    T        0      0        2 
  17    chr17_4967023     AKia    A    T        1      2        2 
  17    chr17_4967023     AOna    A    T      0.5      1        2 
  17    chr17_4967023     ASom    A    T        0      0        2 
  17    chr17_4967023     HCab    A    T        0      0        2 
  17    chr17_4967023     HPrz    A    T        0      0        2 
  17    chr17_4967023     ZBoe    A    T        0      0        2 
  17    chr17_4967023     ZGre    A    T        0      0        2 
  17    chr17_4967023     ZHar    A    T        0      0        2 
  17    chr17_4967023   Sample    A    T        0      0        2 
  17    chr17_4986730     AAsi    G    C        0      0        2 
  17    chr17_4986730     AKia    G    C        0      0        2 
  17    chr17_4986730     AOna    G    C        0      0        2 
  17    chr17_4986730     ASom    G    C      0.5      1        2 
  17    chr17_4986730     HCab    G    C        0      0        2 
  17    chr17_4986730     HPrz    G    C        0      0        2 
  17    chr17_4986730     ZBoe    G    C        0      0        2 
  17    chr17_4986730     ZGre    G    C        0      0        2 
  17    chr17_4986730     ZHar    G    C        0      0        2 
  17    chr17_4986730   Sample    G    C        0      0        2 
  17    chr17_5005547     AAsi    C    A        0      0        2 
  17    chr17_5005547     AKia    C    A        0      0        2 
  17    chr17_5005547     AOna    C    A        0      0        2 
  17    chr17_5005547     ASom    C    A        0      0        2 
  17    chr17_5005547     HCab    C    A      0.5      1        2 
  17    chr17_5005547     HPrz    C    A        0      0        2 
  17    chr17_5005547     ZBoe    C    A        0      0        2 
  17    chr17_5005547     ZGre    C    A        0      0        2 
  17    chr17_5005547     ZHar    C    A        0      0        2 
  17    chr17_5005547   Sample    C    A        0      0        2 
  17    chr17_5031289     AAsi    C    G        0      0        2 
  17    chr17_5031289     AKia    C    G        0      0        2 
  17    chr17_5031289     AOna    C    G        0      0        2 
  17    chr17_5031289     ASom    C    G        0      0        2 
  17    chr17_5031289     HCab    C    G        0      0        2 
  17    chr17_5031289     HPrz    C    G        0      0        2 
  17    chr17_5031289     ZBoe    C    G      0.5      1        2 
  17    chr17_5031289     ZGre    C    G        0      0        2 
  17    chr17_5031289     ZHar    C    G        0      0        2 
  17    chr17_5031289   Sample    C    G        0      0        2 
  17    chr17_5052771     AAsi    A    T        0      0        2 
  17    chr17_5052771     AKia    A    T        0      0        2 
  17    chr17_5052771     AOna    A    T        0      0        2 
  17    chr17_5052771     ASom    A    T        0      0        2 
  17    chr17_5052771     HCab    A    T        0      0        2 
  17    chr17_5052771     HPrz    A    T        0      0        2 
  17    chr17_5052771     ZBoe    A    T        0      0        2 
  17    chr17_5052771     ZGre    A    T        1      2        2 
  17    chr17_5052771     ZHar    A    T        0      0        2 
  17    chr17_5052771   Sample    A    T        0      0        2 
  17    chr17_5065640     AAsi    C    G        0      0        2 
  17    chr17_5065640     AKia    C    G        0      0        2 
  17    chr17_5065640     AOna    C    G        0      0        2 
  17    chr17_5065640     ASom    C    G        0      0        2 
  17    chr17_5065640     HCab    C    G      0.5      1        2 
  17    chr17_5065640     HPrz    C    G        0      0        2 
  17    chr17_5065640     ZBoe    C    G        0      0        2 
  17    chr17_5065640     ZGre    C    G        0      0        2 
  17    chr17_5065640     ZHar    C    G        0      0        2 
  17    chr17_5065640   Sample    C    G        0      0        2 
  17    chr17_5163195     AAsi    G    T        0      0        2 
  17    chr17_5163195     AKia    G    T        0      0        2 
  17    chr17_5163195     AOna    G    T        0      0        2 
  17    chr17_5163195     ASom    G    T        0      0        2 
  17    chr17_5163195     HCab    G    T        1      2        2 
  17    chr17_5163195     HPrz    G    T        1      2        2 
  17    chr17_5163195     ZBoe    G    T        0      0        2 
  17    chr17_5163195     ZGre    G    T        0      0        2 
  17    chr17_5163195     ZHar    G    T        0      0        2 
  17    chr17_5163195   Sample    G    T        0      0        2 
  17    chr17_5191513     AAsi    C    A        0      0        2 
  17    chr17_5191513     AKia    C    A        0      0        2 
  17    chr17_5191513     AOna    C    A        0      0        2 
  17    chr17_5191513     ASom    C    A        0      0        2 
  17    chr17_5191513     HCab    C    A        0      0        2 
  17    chr17_5191513     HPrz    C    A        0      0        2 
  17    chr17_5191513     ZBoe    C    A      0.5      1        2 
  17    chr17_5191513     ZGre    C    A        0      0        2 
  17    chr17_5191513     ZHar    C    A      0.5      1        2 
  17    chr17_5191513   Sample    C    A        0      0        2 
  17    chr17_5211340     AAsi    C    G        0      0        2 
  17    chr17_5211340     AKia    C    G        0      0        2 
  17    chr17_5211340     AOna    C    G        0      0        2 
  17    chr17_5211340     ASom    C    G        0      0        2 
  17    chr17_5211340     HCab    C    G        0      0        2 
  17    chr17_5211340     HPrz    C    G        0      0        2 
  17    chr17_5211340     ZBoe    C    G        0      0        2 
  17    chr17_5211340     ZGre    C    G        1      2        2 
  17    chr17_5211340     ZHar    C    G        0      0        2 
  17    chr17_5211340   Sample    C    G        0      0        2 
  17    chr17_5211733     AAsi    A    T        0      0        2 
  17    chr17_5211733     AKia    A    T        0      0        2 
  17    chr17_5211733     AOna    A    T        0      0        2 
  17    chr17_5211733     ASom    A    T        0      0        2 
  17    chr17_5211733     HCab    A    T        1      2        2 
  17    chr17_5211733     HPrz    A    T        1      2        2 
  17    chr17_5211733     ZBoe    A    T        0      0        2 
  17    chr17_5211733     ZGre    A    T        0      0        2 
  17    chr17_5211733     ZHar    A    T        0      0        2 
  17    chr17_5211733   Sample    A    T        0      0        2 
  17    chr17_5212712     AAsi    C    G        0      0        2 
  17    chr17_5212712     AKia    C    G        0      0        2 
  17    chr17_5212712     AOna    C    G        0      0        2 
  17    chr17_5212712     ASom    C    G        0      0        2 
  17    chr17_5212712     HCab    C    G        0      0        2 
  17    chr17_5212712     HPrz    C    G        0      0        2 
  17    chr17_5212712     ZBoe    C    G        0      0        2 
  17    chr17_5212712     ZGre    C    G        0      0        2 
  17    chr17_5212712     ZHar    C    G      0.5      1        2 
  17    chr17_5212712   Sample    C    G        0      0        2 
  17    chr17_5222212     AAsi    A    C        0      0        2 
  17    chr17_5222212     AKia    A    C        0      0        2 
  17    chr17_5222212     AOna    A    C        0      0        2 
  17    chr17_5222212     ASom    A    C        0      0        2 
  17    chr17_5222212     HCab    A    C        0      0        2 
  17    chr17_5222212     HPrz    A    C        0      0        2 
  17    chr17_5222212     ZBoe    A    C        0      0        2 
  17    chr17_5222212     ZGre    A    C        0      0        2 
  17    chr17_5222212     ZHar    A    C      0.5      1        2 
  17    chr17_5222212   Sample    A    C        0      0        2 
  17    chr17_5240752     AAsi    A    C        0      0        2 
  17    chr17_5240752     AKia    A    C        0      0        2 
  17    chr17_5240752     AOna    A    C        0      0        2 
  17    chr17_5240752     ASom    A    C        0      0        2 
  17    chr17_5240752     HCab    A    C      0.5      1        2 
  17    chr17_5240752     HPrz    A    C        0      0        2 
  17    chr17_5240752     ZBoe    A    C        0      0        2 
  17    chr17_5240752     ZGre    A    C        0      0        2 
  17    chr17_5240752     ZHar    A    C        0      0        2 
  17    chr17_5240752   Sample    A    C        0      0        2 
  17    chr17_5242467     AAsi    A    C      0.5      1        2 
  17    chr17_5242467     AKia    A    C        0      0        2 
  17    chr17_5242467     AOna    A    C        0      0        2 
  17    chr17_5242467     ASom    A    C        0      0        2 
  17    chr17_5242467     HCab    A    C        0      0        2 
  17    chr17_5242467     HPrz    A    C        0      0        2 
  17    chr17_5242467     ZBoe    A    C        0      0        2 
  17    chr17_5242467     ZGre    A    C        0      0        2 
  17    chr17_5242467     ZHar    A    C        0      0        2 
  17    chr17_5242467   Sample    A    C        1      2        2 
  17    chr17_5244469     AAsi    C    A        0      0        2 
  17    chr17_5244469     AKia    C    A        1      2        2 
  17    chr17_5244469     AOna    C    A        0      0        2 
  17    chr17_5244469     ASom    C    A        0      0        2 
  17    chr17_5244469     HCab    C    A        0      0        2 
  17    chr17_5244469     HPrz    C    A        0      0        2 
  17    chr17_5244469     ZBoe    C    A        0      0        2 
  17    chr17_5244469     ZGre    C    A        0      0        2 
  17    chr17_5244469     ZHar    C    A        0      0        2 
  17    chr17_5244469   Sample    C    A        0      0        2 
  17    chr17_5245104     AAsi    C    A        0      0        2 
  17    chr17_5245104     AKia    C    A        1      2        2 
  17    chr17_5245104     AOna    C    A      0.5      1        2 
  17    chr17_5245104     ASom    C    A        0      0        2 
  17    chr17_5245104     HCab    C    A        1      2        2 
  17    chr17_5245104     HPrz    C    A        1      2        2 
  17    chr17_5245104     ZBoe    C    A        0      0        2 
  17    chr17_5245104     ZGre    C    A        0      0        2 
  17    chr17_5245104     ZHar    C    A        0      0        2 
  17    chr17_5245104   Sample    C    A        0      0        2 
  17    chr17_5313721     AAsi    G    T        0      0        2 
  17    chr17_5313721     AKia    G    T        0      0        2 
  17    chr17_5313721     AOna    G    T        0      0        2 
  17    chr17_5313721     ASom    G    T        0      0        2 
  17    chr17_5313721     HCab    G    T        0      0        2 
  17    chr17_5313721     HPrz    G    T        0      0        2 
  17    chr17_5313721     ZBoe    G    T        0      0        2 
  17    chr17_5313721     ZGre    G    T        1      2        2 
  17    chr17_5313721     ZHar    G    T        0      0        2 
  17    chr17_5313721   Sample    G    T        0      0        2 
  17    chr17_5320729     AAsi    C    A      0.5      1        2 
  17    chr17_5320729     AKia    C    A        0      0        2 
  17    chr17_5320729     AOna    C    A        0      0        2 
  17    chr17_5320729     ASom    C    A        0      0        2 
  17    chr17_5320729     HCab    C    A        0      0        2 
  17    chr17_5320729     HPrz    C    A        0      0        2 
  17    chr17_5320729     ZBoe    C    A        0      0        2 
  17    chr17_5320729     ZGre    C    A        0      0        2 
  17    chr17_5320729     ZHar    C    A        0      0        2 
  17    chr17_5320729   Sample    C    A        0      0        2 
  17    chr17_5366991     AAsi    T    G        0      0        2 
  17    chr17_5366991     AKia    T    G        0      0        2 
  17    chr17_5366991     AOna    T    G        0      0        2 
  17    chr17_5366991     ASom    T    G        0      0        2 
  17    chr17_5366991     HCab    T    G        1      2        2 
  17    chr17_5366991     HPrz    T    G        1      2        2 
  17    chr17_5366991     ZBoe    T    G        0      0        2 
  17    chr17_5366991     ZGre    T    G        0      0        2 
  17    chr17_5366991     ZHar    T    G        0      0        2 
  17    chr17_5366991   Sample    T    G        0      0        2 
  17    chr17_5383588     AAsi    A    C        0      0        2 
  17    chr17_5383588     AKia    A    C        0      0        2 
  17    chr17_5383588     AOna    A    C        0      0        2 
  17    chr17_5383588     ASom    A    C        0      0        2 
  17    chr17_5383588     HCab    A    C        1      2        2 
  17    chr17_5383588     HPrz    A    C        1      2        2 
  17    chr17_5383588     ZBoe    A    C        0      0        2 
  17    chr17_5383588     ZGre    A    C        0      0        2 
  17    chr17_5383588     ZHar    A    C        0      0        2 
  17    chr17_5383588   Sample    A    C        0      0        2 
  17    chr17_5395321     AAsi    T    G        0      0        2 
  17    chr17_5395321     AKia    T    G        0      0        2 
  17    chr17_5395321     AOna    T    G        0      0        2 
  17    chr17_5395321     ASom    T    G        0      0        2 
  17    chr17_5395321     HCab    T    G        0      0        2 
  17    chr17_5395321     HPrz    T    G        0      0        2 
  17    chr17_5395321     ZBoe    T    G      0.5      1        2 
  17    chr17_5395321     ZGre    T    G        0      0        2 
  17    chr17_5395321     ZHar    T    G        0      0        2 
  17    chr17_5395321   Sample    T    G        0      0        2 
  17    chr17_5399409     AAsi    C    A        0      0        2 
  17    chr17_5399409     AKia    C    A        0      0        2 
  17    chr17_5399409     AOna    C    A        0      0        2 
  17    chr17_5399409     ASom    C    A        0      0        2 
  17    chr17_5399409     HCab    C    A        0      0        2 
  17    chr17_5399409     HPrz    C    A        0      0        2 
  17    chr17_5399409     ZBoe    C    A        0      0        2 
  17    chr17_5399409     ZGre    C    A        0      0        2 
  17    chr17_5399409     ZHar    C    A      0.5      1        2 
  17    chr17_5399409   Sample    C    A        0      0        2 
  17    chr17_5417398     AAsi    T    G        0      0        2 
  17    chr17_5417398     AKia    T    G        1      2        2 
  17    chr17_5417398     AOna    T    G        1      2        2 
  17    chr17_5417398     ASom    T    G        0      0        2 
  17    chr17_5417398     HCab    T    G        0      0        2 
  17    chr17_5417398     HPrz    T    G        0      0        2 
  17    chr17_5417398     ZBoe    T    G        0      0        2 
  17    chr17_5417398     ZGre    T    G        0      0        2 
  17    chr17_5417398     ZHar    T    G        0      0        2 
  17    chr17_5417398   Sample    T    G        0      0        2 
  17    chr17_5421080     AAsi    A    C        0      0        2 
  17    chr17_5421080     AKia    A    C        0      0        2 
  17    chr17_5421080     AOna    A    C        0      0        2 
  17    chr17_5421080     ASom    A    C        0      0        2 
  17    chr17_5421080     HCab    A    C      0.5      1        2 
  17    chr17_5421080     HPrz    A    C        1      2        2 
  17    chr17_5421080     ZBoe    A    C        0      0        2 
  17    chr17_5421080     ZGre    A    C        0      0        2 
  17    chr17_5421080     ZHar    A    C        0      0        2 
  17    chr17_5421080   Sample    A    C        0      0        2 
  17    chr17_5424935     AAsi    C    A        0      0        2 
  17    chr17_5424935     AKia    C    A        0      0        2 
  17    chr17_5424935     AOna    C    A      0.5      1        2 
  17    chr17_5424935     ASom    C    A        0      0        2 
  17    chr17_5424935     HCab    C    A        0      0        2 
  17    chr17_5424935     HPrz    C    A        0      0        2 
  17    chr17_5424935     ZBoe    C    A        0      0        2 
  17    chr17_5424935     ZGre    C    A        0      0        2 
  17    chr17_5424935     ZHar    C    A        0      0        2 
  17    chr17_5424935   Sample    C    A        0      0        2 
  17    chr17_5431271     AAsi    T    G        0      0        2 
  17    chr17_5431271     AKia    T    G        0      0        2 
  17    chr17_5431271     AOna    T    G        0      0        2 
  17    chr17_5431271     ASom    T    G        0      0        2 
  17    chr17_5431271     HCab    T    G        0      0        2 
  17    chr17_5431271     HPrz    T    G        0      0        2 
  17    chr17_5431271     ZBoe    T    G        0      0        2 
  17    chr17_5431271     ZGre    T    G        0      0        2 
  17    chr17_5431271     ZHar    T    G        1      2        2 
  17    chr17_5431271   Sample    T    G        0      0        2 
  17    chr17_5445960     AAsi    T    G        0      0        2 
  17    chr17_5445960     AKia    T    G        0      0        2 
  17    chr17_5445960     AOna    T    G      0.5      1        2 
  17    chr17_5445960     ASom    T    G        0      0        2 
  17    chr17_5445960     HCab    T    G        0      0        2 
  17    chr17_5445960     HPrz    T    G        0      0        2 
  17    chr17_5445960     ZBoe    T    G        0      0        2 
  17    chr17_5445960     ZGre    T    G        0      0        2 
  17    chr17_5445960     ZHar    T    G        0      0        2 
  17    chr17_5445960   Sample    T    G        0      0        2 
  17    chr17_5446344     AAsi    C    G        0      0        2 
  17    chr17_5446344     AKia    C    G        0      0        2 
  17    chr17_5446344     AOna    C    G        0      0        2 
  17    chr17_5446344     ASom    C    G        0      0        2 
  17    chr17_5446344     HCab    C    G        0      0        2 
  17    chr17_5446344     HPrz    C    G        0      0        2 
  17    chr17_5446344     ZBoe    C    G        0      0        2 
  17    chr17_5446344     ZGre    C    G        0      0        2 
  17    chr17_5446344     ZHar    C    G      0.5      1        2 
  17    chr17_5446344   Sample    C    G        0      0        2 
  17    chr17_5446859     AAsi    C    G        0      0        2 
  17    chr17_5446859     AKia    C    G        0      0        2 
  17    chr17_5446859     AOna    C    G      0.5      1        2 
  17    chr17_5446859     ASom    C    G        0      0        2 
  17    chr17_5446859     HCab    C    G        1      2        2 
  17    chr17_5446859     HPrz    C    G        1      2        2 
  17    chr17_5446859     ZBoe    C    G        0      0        2 
  17    chr17_5446859     ZGre    C    G        0      0        2 
  17    chr17_5446859     ZHar    C    G        0      0        2 
  17    chr17_5446859   Sample    C    G        0      0        2 
  17    chr17_5461321     AAsi    C    G        0      0        2 
  17    chr17_5461321     AKia    C    G        0      0        2 
  17    chr17_5461321     AOna    C    G        0      0        2 
  17    chr17_5461321     ASom    C    G        0      0        2 
  17    chr17_5461321     HCab    C    G        0      0        2 
  17    chr17_5461321     HPrz    C    G        0      0        2 
  17    chr17_5461321     ZBoe    C    G        0      0        2 
  17    chr17_5461321     ZGre    C    G        0      0        2 
  17    chr17_5461321     ZHar    C    G        1      2        2 
  17    chr17_5461321   Sample    C    G        0      0        2 
  17    chr17_5474120     AAsi    C    A        0      0        2 
  17    chr17_5474120     AKia    C    A        0      0        2 
  17    chr17_5474120     AOna    C    A        0      0        2 
  17    chr17_5474120     ASom    C    A        0      0        2 
  17    chr17_5474120     HCab    C    A        0      0        2 
  17    chr17_5474120     HPrz    C    A        0      0        2 
  17    chr17_5474120     ZBoe    C    A        1      2        2 
  17    chr17_5474120     ZGre    C    A        0      0        2 
  17    chr17_5474120     ZHar    C    A        0      0        2 
  17    chr17_5474120   Sample    C    A        0      0        2 
  17    chr17_5481612     AAsi    G    T        0      0        2 
  17    chr17_5481612     AKia    G    T        0      0        2 
  17    chr17_5481612     AOna    G    T        0      0        2 
  17    chr17_5481612     ASom    G    T        0      0        2 
  17    chr17_5481612     HCab    G    T        0      0        2 
  17    chr17_5481612     HPrz    G    T        0      0        2 
  17    chr17_5481612     ZBoe    G    T        0      0        2 
  17    chr17_5481612     ZGre    G    T        0      0        2 
  17    chr17_5481612     ZHar    G    T        1      2        2 
  17    chr17_5481612   Sample    G    T        0      0        2 
  17    chr17_5497202     AAsi    C    G        0      0        2 
  17    chr17_5497202     AKia    C    G        0      0        2 
  17    chr17_5497202     AOna    C    G        0      0        2 
  17    chr17_5497202     ASom    C    G        0      0        2 
  17    chr17_5497202     HCab    C    G        1      2        2 
  17    chr17_5497202     HPrz    C    G        1      2        2 
  17    chr17_5497202     ZBoe    C    G        0      0        2 
  17    chr17_5497202     ZGre    C    G        0      0        2 
  17    chr17_5497202     ZHar    C    G        0      0        2 
  17    chr17_5497202   Sample    C    G        0      0        2 
  17    chr17_5500668     AAsi    T    G        0      0        2 
  17    chr17_5500668     AKia    T    G        0      0        2 
  17    chr17_5500668     AOna    T    G        0      0        2 
  17    chr17_5500668     ASom    T    G        0      0        2 
  17    chr17_5500668     HCab    T    G      0.5      1        2 
  17    chr17_5500668     HPrz    T    G        1      2        2 
  17    chr17_5500668     ZBoe    T    G        0      0        2 
  17    chr17_5500668     ZGre    T    G        0      0        2 
  17    chr17_5500668     ZHar    T    G        0      0        2 
  17    chr17_5500668   Sample    T    G        0      0        2 
  17    chr17_5508814     AAsi    G    C        0      0        2 
  17    chr17_5508814     AKia    G    C        0      0        2 
  17    chr17_5508814     AOna    G    C        0      0        2 
  17    chr17_5508814     ASom    G    C        0      0        2 
  17    chr17_5508814     HCab    G    C        1      2        2 
  17    chr17_5508814     HPrz    G    C        1      2        2 
  17    chr17_5508814     ZBoe    G    C        0      0        2 
  17    chr17_5508814     ZGre    G    C        0      0        2 
  17    chr17_5508814     ZHar    G    C        0      0        2 
  17    chr17_5508814   Sample    G    C        0      0        2 
  17    chr17_5519878     AAsi    G    C        0      0        2 
  17    chr17_5519878     AKia    G    C        0      0        2 
  17    chr17_5519878     AOna    G    C        0      0        2 
  17    chr17_5519878     ASom    G    C        0      0        2 
  17    chr17_5519878     HCab    G    C        1      2        2 
  17    chr17_5519878     HPrz    G    C        1      2        2 
  17    chr17_5519878     ZBoe    G    C        0      0        2 
  17    chr17_5519878     ZGre    G    C        0      0        2 
  17    chr17_5519878     ZHar    G    C        0      0        2 
  17    chr17_5519878   Sample    G    C        0      0        2 
  17    chr17_5524508     AAsi    T    G        0      0        2 
  17    chr17_5524508     AKia    T    G        0      0        2 
  17    chr17_5524508     AOna    T    G        0      0        2 
  17    chr17_5524508     ASom    T    G        0      0        2 
  17    chr17_5524508     HCab    T    G        0      0        2 
  17    chr17_5524508     HPrz    T    G        0      0        2 
  17    chr17_5524508     ZBoe    T    G      0.5      1        2 
  17    chr17_5524508     ZGre    T    G        0      0        2 
  17    chr17_5524508     ZHar    T    G        0      0        2 
  17    chr17_5524508   Sample    T    G        0      0        2 
  17    chr17_5534981     AAsi    C    G        0      0        2 
  17    chr17_5534981     AKia    C    G        0      0        2 
  17    chr17_5534981     AOna    C    G        0      0        2 
  17    chr17_5534981     ASom    C    G        0      0        2 
  17    chr17_5534981     HCab    C    G        1      2        2 
  17    chr17_5534981     HPrz    C    G      0.5      1        2 
  17    chr17_5534981     ZBoe    C    G        0      0        2 
  17    chr17_5534981     ZGre    C    G        0      0        2 
  17    chr17_5534981     ZHar    C    G        0      0        2 
  17    chr17_5534981   Sample    C    G        0      0        2 
  17    chr17_5535265     AAsi    A    C        0      0        2 
  17    chr17_5535265     AKia    A    C        1      2        2 
  17    chr17_5535265     AOna    A    C      0.5      1        2 
  17    chr17_5535265     ASom    A    C        0      0        2 
  17    chr17_5535265     HCab    A    C        0      0        2 
  17    chr17_5535265     HPrz    A    C        0      0        2 
  17    chr17_5535265     ZBoe    A    C        0      0        2 
  17    chr17_5535265     ZGre    A    C        0      0        2 
  17    chr17_5535265     ZHar    A    C        0      0        2 
  17    chr17_5535265   Sample    A    C        0      0        2 
  17    chr17_5559145     AAsi    G    T        0      0        2 
  17    chr17_5559145     AKia    G    T        1      2        2 
  17    chr17_5559145     AOna    G    T        1      2        2 
  17    chr17_5559145     ASom    G    T        0      0        2 
  17    chr17_5559145     HCab    G    T        0      0        2 
  17    chr17_5559145     HPrz    G    T        0      0        2 
  17    chr17_5559145     ZBoe    G    T        0      0        2 
  17    chr17_5559145     ZGre    G    T        0      0        2 
  17    chr17_5559145     ZHar    G    T        0      0        2 
  17    chr17_5559145   Sample    G    T        0      0        2 
  17    chr17_5568359     AAsi    G    C        0      0        2 
  17    chr17_5568359     AKia    G    C        0      0        2 
  17    chr17_5568359     AOna    G    C        0      0        2 
  17    chr17_5568359     ASom    G    C        0      0        2 
  17    chr17_5568359     HCab    G    C      0.5      1        2 
  17    chr17_5568359     HPrz    G    C        0      0        2 
  17    chr17_5568359     ZBoe    G    C        0      0        2 
  17    chr17_5568359     ZGre    G    C        0      0        2 
  17    chr17_5568359     ZHar    G    C        0      0        2 
  17    chr17_5568359   Sample    G    C        0      0        2 
  17    chr17_5578358     AAsi    T    A        0      0        2 
  17    chr17_5578358     AKia    T    A        0      0        2 
  17    chr17_5578358     AOna    T    A        0      0        2 
  17    chr17_5578358     ASom    T    A        0      0        2 
  17    chr17_5578358     HCab    T    A      0.5      1        2 
  17    chr17_5578358     HPrz    T    A      0.5      1        2 
  17    chr17_5578358     ZBoe    T    A        0      0        2 
  17    chr17_5578358     ZGre    T    A        0      0        2 
  17    chr17_5578358     ZHar    T    A        0      0        2 
  17    chr17_5578358   Sample    T    A        0      0        2 
  17    chr17_5586423     AAsi    C    G      0.5      1        2 
  17    chr17_5586423     AKia    C    G        0      0        2 
  17    chr17_5586423     AOna    C    G        0      0        2 
  17    chr17_5586423     ASom    C    G        0      0        2 
  17    chr17_5586423     HCab    C    G        0      0        2 
  17    chr17_5586423     HPrz    C    G        0      0        2 
  17    chr17_5586423     ZBoe    C    G        0      0        2 
  17    chr17_5586423     ZGre    C    G        0      0        2 
  17    chr17_5586423     ZHar    C    G        0      0        2 
  17    chr17_5586423   Sample    C    G        0      0        2 
  17    chr17_5589167     AAsi    T    G      0.5      1        2 
  17    chr17_5589167     AKia    T    G        0      0        2 
  17    chr17_5589167     AOna    T    G        0      0        2 
  17    chr17_5589167     ASom    T    G        0      0        2 
  17    chr17_5589167     HCab    T    G        0      0        2 
  17    chr17_5589167     HPrz    T    G        0      0        2 
  17    chr17_5589167     ZBoe    T    G        0      0        2 
  17    chr17_5589167     ZGre    T    G        0      0        2 
  17    chr17_5589167     ZHar    T    G        0      0        2 
  17    chr17_5589167   Sample    T    G        1      2        2 
  17    chr17_5594488     AAsi    A    C        0      0        2 
  17    chr17_5594488     AKia    A    C        0      0        2 
  17    chr17_5594488     AOna    A    C        0      0        2 
  17    chr17_5594488     ASom    A    C        0      0        2 
  17    chr17_5594488     HCab    A    C        0      0        2 
  17    chr17_5594488     HPrz    A    C      0.5      1        2 
  17    chr17_5594488     ZBoe    A    C        0      0        2 
  17    chr17_5594488     ZGre    A    C        0      0        2 
  17    chr17_5594488     ZHar    A    C        0      0        2 
  17    chr17_5594488   Sample    A    C        0      0        2 
  17    chr17_5638998     AAsi    G    C        0      0        2 
  17    chr17_5638998     AKia    G    C        0      0        2 
  17    chr17_5638998     AOna    G    C        0      0        2 
  17    chr17_5638998     ASom    G    C        0      0        2 
  17    chr17_5638998     HCab    G    C        1      2        2 
  17    chr17_5638998     HPrz    G    C        1      2        2 
  17    chr17_5638998     ZBoe    G    C        0      0        2 
  17    chr17_5638998     ZGre    G    C        0      0        2 
  17    chr17_5638998     ZHar    G    C        0      0        2 
  17    chr17_5638998   Sample    G    C        0      0        2 
  17    chr17_5651292     AAsi    G    T        0      0        2 
  17    chr17_5651292     AKia    G    T        0      0        2 
  17    chr17_5651292     AOna    G    T        0      0        2 
  17    chr17_5651292     ASom    G    T        0      0        2 
  17    chr17_5651292     HCab    G    T        1      2        2 
  17    chr17_5651292     HPrz    G    T        1      2        2 
  17    chr17_5651292     ZBoe    G    T        0      0        2 
  17    chr17_5651292     ZGre    G    T        0      0        2 
  17    chr17_5651292     ZHar    G    T        0      0        2 
  17    chr17_5651292   Sample    G    T        0      0        2 
  17    chr17_5661907     AAsi    T    A        0      0        2 
  17    chr17_5661907     AKia    T    A        0      0        2 
  17    chr17_5661907     AOna    T    A        0      0        2 
  17    chr17_5661907     ASom    T    A        0      0        2 
  17    chr17_5661907     HCab    T    A      0.5      1        2 
  17    chr17_5661907     HPrz    T    A        0      0        2 
  17    chr17_5661907     ZBoe    T    A        0      0        2 
  17    chr17_5661907     ZGre    T    A        0      0        2 
  17    chr17_5661907     ZHar    T    A        0      0        2 
  17    chr17_5661907   Sample    T    A        0      0        2 
  17    chr17_5662999     AAsi    C    G        0      0        2 
  17    chr17_5662999     AKia    C    G        0      0        2 
  17    chr17_5662999     AOna    C    G        0      0        2 
  17    chr17_5662999     ASom    C    G        0      0        2 
  17    chr17_5662999     HCab    C    G        1      2        2 
  17    chr17_5662999     HPrz    C    G        1      2        2 
  17    chr17_5662999     ZBoe    C    G        0      0        2 
  17    chr17_5662999     ZGre    C    G        0      0        2 
  17    chr17_5662999     ZHar    C    G        0      0        2 
  17    chr17_5662999   Sample    C    G        0      0        2 
  17    chr17_5668698     AAsi    C    G        0      0        2 
  17    chr17_5668698     AKia    C    G        0      0        2 
  17    chr17_5668698     AOna    C    G        0      0        2 
  17    chr17_5668698     ASom    C    G      0.5      1        2 
  17    chr17_5668698     HCab    C    G        0      0        2 
  17    chr17_5668698     HPrz    C    G        0      0        2 
  17    chr17_5668698     ZBoe    C    G        0      0        2 
  17    chr17_5668698     ZGre    C    G        0      0        2 
  17    chr17_5668698     ZHar    C    G        0      0        2 
  17    chr17_5668698   Sample    C    G        0      0        2 
  17    chr17_5671818     AAsi    C    A        0      0        2 
  17    chr17_5671818     AKia    C    A        0      0        2 
  17    chr17_5671818     AOna    C    A        0      0        2 
  17    chr17_5671818     ASom    C    A        0      0        2 
  17    chr17_5671818     HCab    C    A        0      0        2 
  17    chr17_5671818     HPrz    C    A        0      0        2 
  17    chr17_5671818     ZBoe    C    A        0      0        2 
  17    chr17_5671818     ZGre    C    A      0.5      1        2 
  17    chr17_5671818     ZHar    C    A        0      0        2 
  17    chr17_5671818   Sample    C    A        0      0        2 
  17    chr17_5723900     AAsi    G    T        0      0        2 
  17    chr17_5723900     AKia    G    T        0      0        2 
  17    chr17_5723900     AOna    G    T        0      0        2 
  17    chr17_5723900     ASom    G    T        0      0        2 
  17    chr17_5723900     HCab    G    T        0      0        2 
  17    chr17_5723900     HPrz    G    T        0      0        2 
  17    chr17_5723900     ZBoe    G    T        0      0        2 
  17    chr17_5723900     ZGre    G    T        0      0        2 
  17    chr17_5723900     ZHar    G    T        1      2        2 
  17    chr17_5723900   Sample    G    T        0      0        2 
  17    chr17_5729477     AAsi    C    G        0      0        2 
  17    chr17_5729477     AKia    C    G        0      0        2 
  17    chr17_5729477     AOna    C    G        0      0        2 
  17    chr17_5729477     ASom    C    G        0      0        2 
  17    chr17_5729477     HCab    C    G        1      2        2 
  17    chr17_5729477     HPrz    C    G        1      2        2 
  17    chr17_5729477     ZBoe    C    G        0      0        2 
  17    chr17_5729477     ZGre    C    G        0      0        2 
  17    chr17_5729477     ZHar    C    G        0      0        2 
  17    chr17_5729477   Sample    C    G        0      0        2 
  17    chr17_5735046     AAsi    C    A        0      0        2 
  17    chr17_5735046     AKia    C    A        0      0        2 
  17    chr17_5735046     AOna    C    A        0      0        2 
  17    chr17_5735046     ASom    C    A        0      0        2 
  17    chr17_5735046     HCab    C    A        1      2        2 
  17    chr17_5735046     HPrz    C    A        0      0        2 
  17    chr17_5735046     ZBoe    C    A        0      0        2 
  17    chr17_5735046     ZGre    C    A        0      0        2 
  17    chr17_5735046     ZHar    C    A        0      0        2 
  17    chr17_5735046   Sample    C    A        0      0        2 
  17    chr17_5742350     AAsi    C    G        0      0        2 
  17    chr17_5742350     AKia    C    G        0      0        2 
  17    chr17_5742350     AOna    C    G        0      0        2 
  17    chr17_5742350     ASom    C    G        0      0        2 
  17    chr17_5742350     HCab    C    G        0      0        2 
  17    chr17_5742350     HPrz    C    G        0      0        2 
  17    chr17_5742350     ZBoe    C    G        1      2        2 
  17    chr17_5742350     ZGre    C    G        0      0        2 
  17    chr17_5742350     ZHar    C    G        0      0        2 
  17    chr17_5742350   Sample    C    G        0      0        2 
  17    chr17_5742554     AAsi    C    A        0      0        2 
  17    chr17_5742554     AKia    C    A        1      2        2 
  17    chr17_5742554     AOna    C    A      0.5      1        2 
  17    chr17_5742554     ASom    C    A        0      0        2 
  17    chr17_5742554     HCab    C    A        0      0        2 
  17    chr17_5742554     HPrz    C    A        0      0        2 
  17    chr17_5742554     ZBoe    C    A        0      0        2 
  17    chr17_5742554     ZGre    C    A        0      0        2 
  17    chr17_5742554     ZHar    C    A        0      0        2 
  17    chr17_5742554   Sample    C    A        0      0        2 
  17    chr17_5747511     AAsi    C    A        0      0        2 
  17    chr17_5747511     AKia    C    A        0      0        2 
  17    chr17_5747511     AOna    C    A        0      0        2 
  17    chr17_5747511     ASom    C    A        0      0        2 
  17    chr17_5747511     HCab    C    A        1      2        2 
  17    chr17_5747511     HPrz    C    A        1      2        2 
  17    chr17_5747511     ZBoe    C    A        0      0        2 
  17    chr17_5747511     ZGre    C    A        0      0        2 
  17    chr17_5747511     ZHar    C    A        0      0        2 
  17    chr17_5747511   Sample    C    A        0      0        2 
  17    chr17_5768947     AAsi    T    A        0      0        2 
  17    chr17_5768947     AKia    T    A        0      0        2 
  17    chr17_5768947     AOna    T    A        0      0        2 
  17    chr17_5768947     ASom    T    A        0      0        2 
  17    chr17_5768947     HCab    T    A        1      2        2 
  17    chr17_5768947     HPrz    T    A        1      2        2 
  17    chr17_5768947     ZBoe    T    A        0      0        2 
  17    chr17_5768947     ZGre    T    A        0      0        2 
  17    chr17_5768947     ZHar    T    A        0      0        2 
  17    chr17_5768947   Sample    T    A        0      0        2 
  17    chr17_5791532     AAsi    G    T        0      0        2 
  17    chr17_5791532     AKia    G    T        1      2        2 
  17    chr17_5791532     AOna    G    T        1      2        2 
  17    chr17_5791532     ASom    G    T        0      0        2 
  17    chr17_5791532     HCab    G    T        0      0        2 
  17    chr17_5791532     HPrz    G    T        0      0        2 
  17    chr17_5791532     ZBoe    G    T        0      0        2 
  17    chr17_5791532     ZGre    G    T        0      0        2 
  17    chr17_5791532     ZHar    G    T        0      0        2 
  17    chr17_5791532   Sample    G    T        0      0        2 
  17    chr17_5802249     AAsi    C    G        0      0        2 
  17    chr17_5802249     AKia    C    G        0      0        2 
  17    chr17_5802249     AOna    C    G        0      0        2 
  17    chr17_5802249     ASom    C    G        0      0        2 
  17    chr17_5802249     HCab    C    G        1      2        2 
  17    chr17_5802249     HPrz    C    G        1      2        2 
  17    chr17_5802249     ZBoe    C    G        0      0        2 
  17    chr17_5802249     ZGre    C    G        0      0        2 
  17    chr17_5802249     ZHar    C    G        0      0        2 
  17    chr17_5802249   Sample    C    G        0      0        2 
  17    chr17_5805934     AAsi    C    A        0      0        2 
  17    chr17_5805934     AKia    C    A        0      0        2 
  17    chr17_5805934     AOna    C    A        0      0        2 
  17    chr17_5805934     ASom    C    A        0      0        2 
  17    chr17_5805934     HCab    C    A        1      2        2 
  17    chr17_5805934     HPrz    C    A        1      2        2 
  17    chr17_5805934     ZBoe    C    A        0      0        2 
  17    chr17_5805934     ZGre    C    A        0      0        2 
  17    chr17_5805934     ZHar    C    A        0      0        2 
  17    chr17_5805934   Sample    C    A        0      0        2 
  17    chr17_5820331     AAsi    C    G        0      0        2 
  17    chr17_5820331     AKia    C    G        0      0        2 
  17    chr17_5820331     AOna    C    G        0      0        2 
  17    chr17_5820331     ASom    C    G        0      0        2 
  17    chr17_5820331     HCab    C    G        1      2        2 
  17    chr17_5820331     HPrz    C    G        1      2        2 
  17    chr17_5820331     ZBoe    C    G        0      0        2 
  17    chr17_5820331     ZGre    C    G        0      0        2 
  17    chr17_5820331     ZHar    C    G        0      0        2 
  17    chr17_5820331   Sample    C    G        0      0        2 
  17    chr17_5826140     AAsi    C    G        0      0        2 
  17    chr17_5826140     AKia    C    G        0      0        2 
  17    chr17_5826140     AOna    C    G        0      0        2 
  17    chr17_5826140     ASom    C    G        0      0        2 
  17    chr17_5826140     HCab    C    G        1      2        2 
  17    chr17_5826140     HPrz    C    G        1      2        2 
  17    chr17_5826140     ZBoe    C    G        0      0        2 
  17    chr17_5826140     ZGre    C    G        0      0        2 
  17    chr17_5826140     ZHar    C    G        0      0        2 
  17    chr17_5826140   Sample    C    G        0      0        2 
  17    chr17_5828661     AAsi    C    A        0      0        2 
  17    chr17_5828661     AKia    C    A        0      0        2 
  17    chr17_5828661     AOna    C    A        0      0        2 
  17    chr17_5828661     ASom    C    A        0      0        2 
  17    chr17_5828661     HCab    C    A        0      0        2 
  17    chr17_5828661     HPrz    C    A        0      0        2 
  17    chr17_5828661     ZBoe    C    A        0      0        2 
  17    chr17_5828661     ZGre    C    A        0      0        2 
  17    chr17_5828661     ZHar    C    A        1      2        2 
  17    chr17_5828661   Sample    C    A        0      0        2 
  17    chr17_5833995     AAsi    C    A        0      0        2 
  17    chr17_5833995     AKia    C    A        0      0        2 
  17    chr17_5833995     AOna    C    A        0      0        2 
  17    chr17_5833995     ASom    C    A        0      0        2 
  17    chr17_5833995     HCab    C    A        1      2        2 
  17    chr17_5833995     HPrz    C    A        1      2        2 
  17    chr17_5833995     ZBoe    C    A        0      0        2 
  17    chr17_5833995     ZGre    C    A        0      0        2 
  17    chr17_5833995     ZHar    C    A        0      0        2 
  17    chr17_5833995   Sample    C    A        0      0        2 
  17    chr17_5849667     AAsi    T    A        0      0        2 
  17    chr17_5849667     AKia    T    A        0      0        2 
  17    chr17_5849667     AOna    T    A        0      0        2 
  17    chr17_5849667     ASom    T    A      0.5      1        2 
  17    chr17_5849667     HCab    T    A        0      0        2 
  17    chr17_5849667     HPrz    T    A        0      0        2 
  17    chr17_5849667     ZBoe    T    A        0      0        2 
  17    chr17_5849667     ZGre    T    A        0      0        2 
  17    chr17_5849667     ZHar    T    A        0      0        2 
  17    chr17_5849667   Sample    T    A        0      0        2 
  17    chr17_5857603     AAsi    T    A      0.5      1        2 
  17    chr17_5857603     AKia    T    A        0      0        2 
  17    chr17_5857603     AOna    T    A        0      0        2 
  17    chr17_5857603     ASom    T    A        0      0        2 
  17    chr17_5857603     HCab    T    A        0      0        2 
  17    chr17_5857603     HPrz    T    A        0      0        2 
  17    chr17_5857603     ZBoe    T    A        0      0        2 
  17    chr17_5857603     ZGre    T    A        0      0        2 
  17    chr17_5857603     ZHar    T    A        0      0        2 
  17    chr17_5857603   Sample    T    A        0      0        2 
  17    chr17_5862375     AAsi    G    T        0      0        2 
  17    chr17_5862375     AKia    G    T        0      0        2 
  17    chr17_5862375     AOna    G    T        0      0        2 
  17    chr17_5862375     ASom    G    T        0      0        2 
  17    chr17_5862375     HCab    G    T        1      2        2 
  17    chr17_5862375     HPrz    G    T        1      2        2 
  17    chr17_5862375     ZBoe    G    T        0      0        2 
  17    chr17_5862375     ZGre    G    T        0      0        2 
  17    chr17_5862375     ZHar    G    T        0      0        2 
  17    chr17_5862375   Sample    G    T        0      0        2 
  17    chr17_5898350     AAsi    T    A        0      0        2 
  17    chr17_5898350     AKia    T    A        0      0        2 
  17    chr17_5898350     AOna    T    A        0      0        2 
  17    chr17_5898350     ASom    T    A        0      0        2 
  17    chr17_5898350     HCab    T    A        1      2        2 
  17    chr17_5898350     HPrz    T    A        1      2        2 
  17    chr17_5898350     ZBoe    T    A        0      0        2 
  17    chr17_5898350     ZGre    T    A        0      0        2 
  17    chr17_5898350     ZHar    T    A        0      0        2 
  17    chr17_5898350   Sample    T    A        0      0        2 
  17    chr17_5899219     AAsi    A    C        0      0        2 
  17    chr17_5899219     AKia    A    C        0      0        2 
  17    chr17_5899219     AOna    A    C        0      0        2 
  17    chr17_5899219     ASom    A    C        0      0        2 
  17    chr17_5899219     HCab    A    C        1      2        2 
  17    chr17_5899219     HPrz    A    C        1      2        2 
  17    chr17_5899219     ZBoe    A    C        0      0        2 
  17    chr17_5899219     ZGre    A    C        0      0        2 
  17    chr17_5899219     ZHar    A    C        0      0        2 
  17    chr17_5899219   Sample    A    C        0      0        2 
  17    chr17_5904206     AAsi    A    T        1      2        2 
  17    chr17_5904206     AKia    A    T        0      0        2 
  17    chr17_5904206     AOna    A    T        0      0        2 
  17    chr17_5904206     ASom    A    T      0.5      1        2 
  17    chr17_5904206     HCab    A    T        0      0        2 
  17    chr17_5904206     HPrz    A    T        0      0        2 
  17    chr17_5904206     ZBoe    A    T        0      0        2 
  17    chr17_5904206     ZGre    A    T        0      0        2 
  17    chr17_5904206     ZHar    A    T        0      0        2 
  17    chr17_5904206   Sample    A    T        1      2        2 
  17    chr17_5906641     AAsi    A    T        0      0        2 
  17    chr17_5906641     AKia    A    T        0      0        2 
  17    chr17_5906641     AOna    A    T        0      0        2 
  17    chr17_5906641     ASom    A    T        0      0        2 
  17    chr17_5906641     HCab    A    T        1      2        2 
  17    chr17_5906641     HPrz    A    T        1      2        2 
  17    chr17_5906641     ZBoe    A    T        0      0        2 
  17    chr17_5906641     ZGre    A    T        0      0        2 
  17    chr17_5906641     ZHar    A    T        0      0        2 
  17    chr17_5906641   Sample    A    T        0      0        2 
  17    chr17_5920937     AAsi    T    G        0      0        2 
  17    chr17_5920937     AKia    T    G        0      0        2 
  17    chr17_5920937     AOna    T    G        0      0        2 
  17    chr17_5920937     ASom    T    G        0      0        2 
  17    chr17_5920937     HCab    T    G        1      2        2 
  17    chr17_5920937     HPrz    T    G        1      2        2 
  17    chr17_5920937     ZBoe    T    G        0      0        2 
  17    chr17_5920937     ZGre    T    G        0      0        2 
  17    chr17_5920937     ZHar    T    G        0      0        2 
  17    chr17_5920937   Sample    T    G        0      0        2 
  17    chr17_5973587     AAsi    C    A        0      0        2 
  17    chr17_5973587     AKia    C    A        0      0        2 
  17    chr17_5973587     AOna    C    A        0      0        2 
  17    chr17_5973587     ASom    C    A        0      0        2 
  17    chr17_5973587     HCab    C    A        0      0        2 
  17    chr17_5973587     HPrz    C    A        0      0        2 
  17    chr17_5973587     ZBoe    C    A        0      0        2 
  17    chr17_5973587     ZGre    C    A        0      0        2 
  17    chr17_5973587     ZHar    C    A        1      2        2 
  17    chr17_5973587   Sample    C    A        0      0        2 
  17    chr17_6071184     AAsi    C    G      0.5      1        2 
  17    chr17_6071184     AKia    C    G        0      0        2 
  17    chr17_6071184     AOna    C    G        0      0        2 
  17    chr17_6071184     ASom    C    G        0      0        2 
  17    chr17_6071184     HCab    C    G        0      0        2 
  17    chr17_6071184     HPrz    C    G        0      0        2 
  17    chr17_6071184     ZBoe    C    G        0      0        2 
  17    chr17_6071184     ZGre    C    G        0      0        2 
  17    chr17_6071184     ZHar    C    G        0      0        2 
  17    chr17_6071184   Sample    C    G        0      0        2 
  17    chr17_6090652     AAsi    A    C        0      0        2 
  17    chr17_6090652     AKia    A    C        0      0        2 
  17    chr17_6090652     AOna    A    C        0      0        2 
  17    chr17_6090652     ASom    A    C      0.5      1        2 
  17    chr17_6090652     HCab    A    C        0      0        2 
  17    chr17_6090652     HPrz    A    C        0      0        2 
  17    chr17_6090652     ZBoe    A    C        0      0        2 
  17    chr17_6090652     ZGre    A    C        0      0        2 
  17    chr17_6090652     ZHar    A    C        0      0        2 
  17    chr17_6090652   Sample    A    C        0      0        2 
  17    chr17_6126009     AAsi    T    G        0      0        2 
  17    chr17_6126009     AKia    T    G        0      0        2 
  17    chr17_6126009     AOna    T    G        0      0        2 
  17    chr17_6126009     ASom    T    G        0      0        2 
  17    chr17_6126009     HCab    T    G        0      0        2 
  17    chr17_6126009     HPrz    T    G        0      0        2 
  17    chr17_6126009     ZBoe    T    G      0.5      1        2 
  17    chr17_6126009     ZGre    T    G        0      0        2 
  17    chr17_6126009     ZHar    T    G        0      0        2 
  17    chr17_6126009   Sample    T    G        0      0        2 
  17    chr17_6145656     AAsi    G    T        1      2        2 
  17    chr17_6145656     AKia    G    T        0      0        2 
  17    chr17_6145656     AOna    G    T        0      0        2 
  17    chr17_6145656     ASom    G    T        1      2        2 
  17    chr17_6145656     HCab    G    T        0      0        2 
  17    chr17_6145656     HPrz    G    T        0      0        2 
  17    chr17_6145656     ZBoe    G    T        0      0        2 
  17    chr17_6145656     ZGre    G    T        0      0        2 
  17    chr17_6145656     ZHar    G    T        0      0        2 
  17    chr17_6145656   Sample    G    T        1      2        2 
  17    chr17_6145672     AAsi    G    C        0      0        2 
  17    chr17_6145672     AKia    G    C        0      0        2 
  17    chr17_6145672     AOna    G    C        0      0        2 
  17    chr17_6145672     ASom    G    C        0      0        2 
  17    chr17_6145672     HCab    G    C        1      2        2 
  17    chr17_6145672     HPrz    G    C        1      2        2 
  17    chr17_6145672     ZBoe    G    C        0      0        2 
  17    chr17_6145672     ZGre    G    C        0      0        2 
  17    chr17_6145672     ZHar    G    C        0      0        2 
  17    chr17_6145672   Sample    G    C        0      0        2 
  17    chr17_6148741     AAsi    C    A        0      0        2 
  17    chr17_6148741     AKia    C    A        0      0        2 
  17    chr17_6148741     AOna    C    A        0      0        2 
  17    chr17_6148741     ASom    C    A        0      0        2 
  17    chr17_6148741     HCab    C    A        1      2        2 
  17    chr17_6148741     HPrz    C    A        1      2        2 
  17    chr17_6148741     ZBoe    C    A        0      0        2 
  17    chr17_6148741     ZGre    C    A        0      0        2 
  17    chr17_6148741     ZHar    C    A        0      0        2 
  17    chr17_6148741   Sample    C    A        0      0        2 
  17    chr17_6167107     AAsi    G    C        0      0        2 
  17    chr17_6167107     AKia    G    C        1      2        2 
  17    chr17_6167107     AOna    G    C        1      2        2 
  17    chr17_6167107     ASom    G    C        0      0        2 
  17    chr17_6167107     HCab    G    C        0      0        2 
  17    chr17_6167107     HPrz    G    C        0      0        2 
  17    chr17_6167107     ZBoe    G    C        0      0        2 
  17    chr17_6167107     ZGre    G    C        0      0        2 
  17    chr17_6167107     ZHar    G    C        0      0        2 
  17    chr17_6167107   Sample    G    C        0      0        2 
  17    chr17_6205324     AAsi    C    A        0      0        2 
  17    chr17_6205324     AKia    C    A        0      0        2 
  17    chr17_6205324     AOna    C    A        0      0        2 
  17    chr17_6205324     ASom    C    A        0      0        2 
  17    chr17_6205324     HCab    C    A        1      2        2 
  17    chr17_6205324     HPrz    C    A        1      2        2 
  17    chr17_6205324     ZBoe    C    A        0      0        2 
  17    chr17_6205324     ZGre    C    A        0      0        2 
  17    chr17_6205324     ZHar    C    A        0      0        2 
  17    chr17_6205324   Sample    C    A        0      0        2 
  17    chr17_6246329     AAsi    G    T      0.5      1        2 
  17    chr17_6246329     AKia    G    T        0      0        2 
  17    chr17_6246329     AOna    G    T        0      0        2 
  17    chr17_6246329     ASom    G    T        0      0        2 
  17    chr17_6246329     HCab    G    T        0      0        2 
  17    chr17_6246329     HPrz    G    T        0      0        2 
  17    chr17_6246329     ZBoe    G    T        0      0        2 
  17    chr17_6246329     ZGre    G    T        0      0        2 
  17    chr17_6246329     ZHar    G    T        0      0        2 
  17    chr17_6246329   Sample    G    T        0      0        2 
  17    chr17_6250252     AAsi    T    G        0      0        2 
  17    chr17_6250252     AKia    T    G        0      0        2 
  17    chr17_6250252     AOna    T    G        1      2        2 
  17    chr17_6250252     ASom    T    G        0      0        2 
  17    chr17_6250252     HCab    T    G        0      0        2 
  17    chr17_6250252     HPrz    T    G        0      0        2 
  17    chr17_6250252     ZBoe    T    G        0      0        2 
  17    chr17_6250252     ZGre    T    G        0      0        2 
  17    chr17_6250252     ZHar    T    G        0      0        2 
  17    chr17_6250252   Sample    T    G        0      0        2 
  17    chr17_6279237     AAsi    G    T        0      0        2 
  17    chr17_6279237     AKia    G    T        0      0        2 
  17    chr17_6279237     AOna    G    T        0      0        2 
  17    chr17_6279237     ASom    G    T        0      0        2 
  17    chr17_6279237     HCab    G    T        0      0        2 
  17    chr17_6279237     HPrz    G    T        0      0        2 
  17    chr17_6279237     ZBoe    G    T        0      0        2 
  17    chr17_6279237     ZGre    G    T        1      2        2 
  17    chr17_6279237     ZHar    G    T        0      0        2 
  17    chr17_6279237   Sample    G    T        0      0        2 
  17    chr17_6309035     AAsi    A    T        0      0        2 
  17    chr17_6309035     AKia    A    T        0      0        2 
  17    chr17_6309035     AOna    A    T        0      0        2 
  17    chr17_6309035     ASom    A    T        0      0        2 
  17    chr17_6309035     HCab    A    T        0      0        2 
  17    chr17_6309035     HPrz    A    T        0      0        2 
  17    chr17_6309035     ZBoe    A    T      0.5      1        2 
  17    chr17_6309035     ZGre    A    T        0      0        2 
  17    chr17_6309035     ZHar    A    T        0      0        2 
  17    chr17_6309035   Sample    A    T        0      0        2 
  17    chr17_6342788     AAsi    A    T        0      0        2 
  17    chr17_6342788     AKia    A    T        0      0        2 
  17    chr17_6342788     AOna    A    T        0      0        2 
  17    chr17_6342788     ASom    A    T        0      0        2 
  17    chr17_6342788     HCab    A    T        0      0        2 
  17    chr17_6342788     HPrz    A    T        0      0        2 
  17    chr17_6342788     ZBoe    A    T      0.5      1        2 
  17    chr17_6342788     ZGre    A    T        0      0        2 
  17    chr17_6342788     ZHar    A    T        0      0        2 
  17    chr17_6342788   Sample    A    T        0      0        2 
  17    chr17_6346685     AAsi    G    T        0      0        2 
  17    chr17_6346685     AKia    G    T        0      0        2 
  17    chr17_6346685     AOna    G    T        0      0        2 
  17    chr17_6346685     ASom    G    T        0      0        2 
  17    chr17_6346685     HCab    G    T        0      0        2 
  17    chr17_6346685     HPrz    G    T        0      0        2 
  17    chr17_6346685     ZBoe    G    T        0      0        2 
  17    chr17_6346685     ZGre    G    T        1      2        2 
  17    chr17_6346685     ZHar    G    T        0      0        2 
  17    chr17_6346685   Sample    G    T        0      0        2 
  17    chr17_6374397     AAsi    G    C        0      0        2 
  17    chr17_6374397     AKia    G    C        0      0        2 
  17    chr17_6374397     AOna    G    C        0      0        2 
  17    chr17_6374397     ASom    G    C        0      0        2 
  17    chr17_6374397     HCab    G    C        1      2        2 
  17    chr17_6374397     HPrz    G    C        1      2        2 
  17    chr17_6374397     ZBoe    G    C        0      0        2 
  17    chr17_6374397     ZGre    G    C        0      0        2 
  17    chr17_6374397     ZHar    G    C        0      0        2 
  17    chr17_6374397   Sample    G    C        0      0        2 
  17    chr17_6383957     AAsi    A    T        0      0        2 
  17    chr17_6383957     AKia    A    T        0      0        2 
  17    chr17_6383957     AOna    A    T        0      0        2 
  17    chr17_6383957     ASom    A    T        0      0        2 
  17    chr17_6383957     HCab    A    T        1      2        2 
  17    chr17_6383957     HPrz    A    T        1      2        2 
  17    chr17_6383957     ZBoe    A    T        0      0        2 
  17    chr17_6383957     ZGre    A    T        0      0        2 
  17    chr17_6383957     ZHar    A    T        0      0        2 
  17    chr17_6383957   Sample    A    T        0      0        2 
  17    chr17_6385067     AAsi    A    T        0      0        2 
  17    chr17_6385067     AKia    A    T        0      0        2 
  17    chr17_6385067     AOna    A    T        0      0        2 
  17    chr17_6385067     ASom    A    T        0      0        2 
  17    chr17_6385067     HCab    A    T        0      0        2 
  17    chr17_6385067     HPrz    A    T        0      0        2 
  17    chr17_6385067     ZBoe    A    T      0.5      1        2 
  17    chr17_6385067     ZGre    A    T        0      0        2 
  17    chr17_6385067     ZHar    A    T        0      0        2 
  17    chr17_6385067   Sample    A    T        0      0        2 
  17    chr17_6389472     AAsi    T    G        0      0        2 
  17    chr17_6389472     AKia    T    G        1      2        2 
  17    chr17_6389472     AOna    T    G        1      2        2 
  17    chr17_6389472     ASom    T    G        0      0        2 
  17    chr17_6389472     HCab    T    G        0      0        2 
  17    chr17_6389472     HPrz    T    G        0      0        2 
  17    chr17_6389472     ZBoe    T    G        0      0        2 
  17    chr17_6389472     ZGre    T    G        0      0        2 
  17    chr17_6389472     ZHar    T    G        0      0        2 
  17    chr17_6389472   Sample    T    G        0      0        2 
  17    chr17_6430410     AAsi    A    T        0      0        2 
  17    chr17_6430410     AKia    A    T        0      0        2 
  17    chr17_6430410     AOna    A    T        0      0        2 
  17    chr17_6430410     ASom    A    T        0      0        2 
  17    chr17_6430410     HCab    A    T        0      0        2 
  17    chr17_6430410     HPrz    A    T      0.5      1        2 
  17    chr17_6430410     ZBoe    A    T        0      0        2 
  17    chr17_6430410     ZGre    A    T        0      0        2 
  17    chr17_6430410     ZHar    A    T        0      0        2 
  17    chr17_6430410   Sample    A    T        0      0        2 
  17    chr17_6441402     AAsi    A    C        0      0        2 
  17    chr17_6441402     AKia    A    C        0      0        2 
  17    chr17_6441402     AOna    A    C        1      2        2 
  17    chr17_6441402     ASom    A    C        0      0        2 
  17    chr17_6441402     HCab    A    C        0      0        2 
  17    chr17_6441402     HPrz    A    C        0      0        2 
  17    chr17_6441402     ZBoe    A    C        0      0        2 
  17    chr17_6441402     ZGre    A    C        0      0        2 
  17    chr17_6441402     ZHar    A    C        0      0        2 
  17    chr17_6441402   Sample    A    C        0      0        2 
  17    chr17_6451462     AAsi    A    C        0      0        2 
  17    chr17_6451462     AKia    A    C        0      0        2 
  17    chr17_6451462     AOna    A    C        0      0        2 
  17    chr17_6451462     ASom    A    C        0      0        2 
  17    chr17_6451462     HCab    A    C        0      0        2 
  17    chr17_6451462     HPrz    A    C        0      0        2 
  17    chr17_6451462     ZBoe    A    C        0      0        2 
  17    chr17_6451462     ZGre    A    C        0      0        2 
  17    chr17_6451462     ZHar    A    C      0.5      1        2 
  17    chr17_6451462   Sample    A    C        0      0        2 
  17    chr17_6496114     AAsi    T    A        0      0        2 
  17    chr17_6496114     AKia    T    A        0      0        2 
  17    chr17_6496114     AOna    T    A        0      0        2 
  17    chr17_6496114     ASom    T    A        0      0        2 
  17    chr17_6496114     HCab    T    A        0      0        2 
  17    chr17_6496114     HPrz    T    A        0      0        2 
  17    chr17_6496114     ZBoe    T    A        1      2        2 
  17    chr17_6496114     ZGre    T    A        0      0        2 
  17    chr17_6496114     ZHar    T    A        1      2        2 
  17    chr17_6496114   Sample    T    A        0      0        2 
  17    chr17_6497612     AAsi    C    G        0      0        2 
  17    chr17_6497612     AKia    C    G        0      0        2 
  17    chr17_6497612     AOna    C    G      0.5      1        2 
  17    chr17_6497612     ASom    C    G        0      0        2 
  17    chr17_6497612     HCab    C    G        0      0        2 
  17    chr17_6497612     HPrz    C    G        0      0        2 
  17    chr17_6497612     ZBoe    C    G        0      0        2 
  17    chr17_6497612     ZGre    C    G        0      0        2 
  17    chr17_6497612     ZHar    C    G        0      0        2 
  17    chr17_6497612   Sample    C    G        0      0        2 
  17    chr17_6541314     AAsi    G    C        0      0        2 
  17    chr17_6541314     AKia    G    C        0      0        2 
  17    chr17_6541314     AOna    G    C        0      0        2 
  17    chr17_6541314     ASom    G    C        0      0        2 
  17    chr17_6541314     HCab    G    C        0      0        2 
  17    chr17_6541314     HPrz    G    C        0      0        2 
  17    chr17_6541314     ZBoe    G    C        1      2        2 
  17    chr17_6541314     ZGre    G    C        0      0        2 
  17    chr17_6541314     ZHar    G    C        0      0        2 
  17    chr17_6541314   Sample    G    C        0      0        2 
  17    chr17_6559169     AAsi    C    G        0      0        2 
  17    chr17_6559169     AKia    C    G        0      0        2 
  17    chr17_6559169     AOna    C    G        0      0        2 
  17    chr17_6559169     ASom    C    G        0      0        2 
  17    chr17_6559169     HCab    C    G        1      2        2 
  17    chr17_6559169     HPrz    C    G        1      2        2 
  17    chr17_6559169     ZBoe    C    G        0      0        2 
  17    chr17_6559169     ZGre    C    G        0      0        2 
  17    chr17_6559169     ZHar    C    G        0      0        2 
  17    chr17_6559169   Sample    C    G        0      0        2 
  17    chr17_6585497     AAsi    G    T      0.5      1        2 
  17    chr17_6585497     AKia    G    T        0      0        2 
  17    chr17_6585497     AOna    G    T        0      0        2 
  17    chr17_6585497     ASom    G    T        0      0        2 
  17    chr17_6585497     HCab    G    T        0      0        2 
  17    chr17_6585497     HPrz    G    T        0      0        2 
  17    chr17_6585497     ZBoe    G    T        0      0        2 
  17    chr17_6585497     ZGre    G    T        0      0        2 
  17    chr17_6585497     ZHar    G    T        0      0        2 
  17    chr17_6585497   Sample    G    T        1      2        2 
  17    chr17_6603509     AAsi    C    G        0      0        2 
  17    chr17_6603509     AKia    C    G        0      0        2 
  17    chr17_6603509     AOna    C    G        0      0        2 
  17    chr17_6603509     ASom    C    G        0      0        2 
  17    chr17_6603509     HCab    C    G        1      2        2 
  17    chr17_6603509     HPrz    C    G        1      2        2 
  17    chr17_6603509     ZBoe    C    G        0      0        2 
  17    chr17_6603509     ZGre    C    G        0      0        2 
  17    chr17_6603509     ZHar    C    G        0      0        2 
  17    chr17_6603509   Sample    C    G        0      0        2 
  17    chr17_6607224     AAsi    T    G        0      0        2 
  17    chr17_6607224     AKia    T    G        0      0        2 
  17    chr17_6607224     AOna    T    G        0      0        2 
  17    chr17_6607224     ASom    T    G        0      0        2 
  17    chr17_6607224     HCab    T    G        0      0        2 
  17    chr17_6607224     HPrz    T    G        0      0        2 
  17    chr17_6607224     ZBoe    T    G        0      0        2 
  17    chr17_6607224     ZGre    T    G        0      0        2 
  17    chr17_6607224     ZHar    T    G        1      2        2 
  17    chr17_6607224   Sample    T    G        0      0        2 
  17    chr17_6702602     AAsi    T    G        0      0        2 
  17    chr17_6702602     AKia    T    G        0      0        2 
  17    chr17_6702602     AOna    T    G        0      0        2 
  17    chr17_6702602     ASom    T    G        0      0        2 
  17    chr17_6702602     HCab    T    G        1      2        2 
  17    chr17_6702602     HPrz    T    G        1      2        2 
  17    chr17_6702602     ZBoe    T    G        0      0        2 
  17    chr17_6702602     ZGre    T    G        1      2        2 
  17    chr17_6702602     ZHar    T    G        0      0        2 
  17    chr17_6702602   Sample    T    G        0      0        2 
  17    chr17_6731091     AAsi    T    A        0      0        2 
  17    chr17_6731091     AKia    T    A        0      0        2 
  17    chr17_6731091     AOna    T    A        0      0        2 
  17    chr17_6731091     ASom    T    A        0      0        2 
  17    chr17_6731091     HCab    T    A        0      0        2 
  17    chr17_6731091     HPrz    T    A        0      0        2 
  17    chr17_6731091     ZBoe    T    A      0.5      1        2 
  17    chr17_6731091     ZGre    T    A        0      0        2 
  17    chr17_6731091     ZHar    T    A        0      0        2 
  17    chr17_6731091   Sample    T    A        0      0        2 
  17    chr17_6732780     AAsi    T    G        0      0        2 
  17    chr17_6732780     AKia    T    G        0      0        2 
  17    chr17_6732780     AOna    T    G        0      0        2 
  17    chr17_6732780     ASom    T    G        1      2        2 
  17    chr17_6732780     HCab    T    G        0      0        2 
  17    chr17_6732780     HPrz    T    G        0      0        2 
  17    chr17_6732780     ZBoe    T    G        0      0        2 
  17    chr17_6732780     ZGre    T    G        0      0        2 
  17    chr17_6732780     ZHar    T    G        0      0        2 
  17    chr17_6732780   Sample    T    G        0      0        2 
  17    chr17_6762302     AAsi    C    A        1      2        2 
  17    chr17_6762302     AKia    C    A        0      0        2 
  17    chr17_6762302     AOna    C    A        0      0        2 
  17    chr17_6762302     ASom    C    A        1      2        2 
  17    chr17_6762302     HCab    C    A        0      0        2 
  17    chr17_6762302     HPrz    C    A        0      0        2 
  17    chr17_6762302     ZBoe    C    A        0      0        2 
  17    chr17_6762302     ZGre    C    A        0      0        2 
  17    chr17_6762302     ZHar    C    A        0      0        2 
  17    chr17_6762302   Sample    C    A        1      2        2 
  17    chr17_6764393     AAsi    C    A        0      0        2 
  17    chr17_6764393     AKia    C    A        0      0        2 
  17    chr17_6764393     AOna    C    A        0      0        2 
  17    chr17_6764393     ASom    C    A        0      0        2 
  17    chr17_6764393     HCab    C    A        0      0        2 
  17    chr17_6764393     HPrz    C    A        0      0        2 
  17    chr17_6764393     ZBoe    C    A        0      0        2 
  17    chr17_6764393     ZGre    C    A        1      2        2 
  17    chr17_6764393     ZHar    C    A        0      0        2 
  17    chr17_6764393   Sample    C    A        0      0        2 
  17    chr17_6792703     AAsi    T    G        0      0        2 
  17    chr17_6792703     AKia    T    G        0      0        2 
  17    chr17_6792703     AOna    T    G        0      0        2 
  17    chr17_6792703     ASom    T    G        0      0        2 
  17    chr17_6792703     HCab    T    G        1      2        2 
  17    chr17_6792703     HPrz    T    G        1      2        2 
  17    chr17_6792703     ZBoe    T    G        0      0        2 
  17    chr17_6792703     ZGre    T    G        0      0        2 
  17    chr17_6792703     ZHar    T    G        0      0        2 
  17    chr17_6792703   Sample    T    G        0      0        2 
  17    chr17_6794525     AAsi    C    A        0      0        2 
  17    chr17_6794525     AKia    C    A        0      0        2 
  17    chr17_6794525     AOna    C    A        0      0        2 
  17    chr17_6794525     ASom    C    A        0      0        2 
  17    chr17_6794525     HCab    C    A        1      2        2 
  17    chr17_6794525     HPrz    C    A        1      2        2 
  17    chr17_6794525     ZBoe    C    A        0      0        2 
  17    chr17_6794525     ZGre    C    A        0      0        2 
  17    chr17_6794525     ZHar    C    A        0      0        2 
  17    chr17_6794525   Sample    C    A        0      0        2 
  17    chr17_6818489     AAsi    T    G      0.5      1        2 
  17    chr17_6818489     AKia    T    G        0      0        2 
  17    chr17_6818489     AOna    T    G        0      0        2 
  17    chr17_6818489     ASom    T    G        0      0        2 
  17    chr17_6818489     HCab    T    G        0      0        2 
  17    chr17_6818489     HPrz    T    G        0      0        2 
  17    chr17_6818489     ZBoe    T    G        0      0        2 
  17    chr17_6818489     ZGre    T    G        0      0        2 
  17    chr17_6818489     ZHar    T    G        0      0        2 
  17    chr17_6818489   Sample    T    G        0      0        2 
  17    chr17_6840573     AAsi    T    A        0      0        2 
  17    chr17_6840573     AKia    T    A        0      0        2 
  17    chr17_6840573     AOna    T    A        0      0        2 
  17    chr17_6840573     ASom    T    A        0      0        2 
  17    chr17_6840573     HCab    T    A      0.5      1        2 
  17    chr17_6840573     HPrz    T    A        0      0        2 
  17    chr17_6840573     ZBoe    T    A        0      0        2 
  17    chr17_6840573     ZGre    T    A        0      0        2 
  17    chr17_6840573     ZHar    T    A        0      0        2 
  17    chr17_6840573   Sample    T    A        0      0        2 
  17    chr17_6841064     AAsi    A    T        0      0        2 
  17    chr17_6841064     AKia    A    T        0      0        2 
  17    chr17_6841064     AOna    A    T        0      0        2 
  17    chr17_6841064     ASom    A    T        0      0        2 
  17    chr17_6841064     HCab    A    T        0      0        2 
  17    chr17_6841064     HPrz    A    T      0.5      1        2 
  17    chr17_6841064     ZBoe    A    T        0      0        2 
  17    chr17_6841064     ZGre    A    T        0      0        2 
  17    chr17_6841064     ZHar    A    T        0      0        2 
  17    chr17_6841064   Sample    A    T        0      0        2 
  17    chr17_6858567     AAsi    C    G        0      0        2 
  17    chr17_6858567     AKia    C    G        0      0        2 
  17    chr17_6858567     AOna    C    G        0      0        2 
  17    chr17_6858567     ASom    C    G        0      0        2 
  17    chr17_6858567     HCab    C    G        0      0        2 
  17    chr17_6858567     HPrz    C    G        0      0        2 
  17    chr17_6858567     ZBoe    C    G      0.5      1        2 
  17    chr17_6858567     ZGre    C    G        0      0        2 
  17    chr17_6858567     ZHar    C    G        0      0        2 
  17    chr17_6858567   Sample    C    G        0      0        2 
  17    chr17_6859131     AAsi    A    C        0      0        2 
  17    chr17_6859131     AKia    A    C        0      0        2 
  17    chr17_6859131     AOna    A    C        0      0        2 
  17    chr17_6859131     ASom    A    C        0      0        2 
  17    chr17_6859131     HCab    A    C        0      0        2 
  17    chr17_6859131     HPrz    A    C        0      0        2 
  17    chr17_6859131     ZBoe    A    C        0      0        2 
  17    chr17_6859131     ZGre    A    C        0      0        2 
  17    chr17_6859131     ZHar    A    C      0.5      1        2 
  17    chr17_6859131   Sample    A    C        0      0        2 
  17    chr17_6859567     AAsi    A    C        0      0        2 
  17    chr17_6859567     AKia    A    C        0      0        2 
  17    chr17_6859567     AOna    A    C        0      0        2 
  17    chr17_6859567     ASom    A    C        0      0        2 
  17    chr17_6859567     HCab    A    C        0      0        2 
  17    chr17_6859567     HPrz    A    C        1      2        2 
  17    chr17_6859567     ZBoe    A    C        0      0        2 
  17    chr17_6859567     ZGre    A    C        0      0        2 
  17    chr17_6859567     ZHar    A    C        0      0        2 
  17    chr17_6859567   Sample    A    C        0      0        2 
  17    chr17_6867496     AAsi    T    G        0      0        2 
  17    chr17_6867496     AKia    T    G        0      0        2 
  17    chr17_6867496     AOna    T    G      0.5      1        2 
  17    chr17_6867496     ASom    T    G        0      0        2 
  17    chr17_6867496     HCab    T    G        0      0        2 
  17    chr17_6867496     HPrz    T    G        0      0        2 
  17    chr17_6867496     ZBoe    T    G        0      0        2 
  17    chr17_6867496     ZGre    T    G        0      0        2 
  17    chr17_6867496     ZHar    T    G        0      0        2 
  17    chr17_6867496   Sample    T    G        0      0        2 
  17    chr17_6868341     AAsi    C    A        0      0        2 
  17    chr17_6868341     AKia    C    A        0      0        2 
  17    chr17_6868341     AOna    C    A        0      0        2 
  17    chr17_6868341     ASom    C    A        1      2        2 
  17    chr17_6868341     HCab    C    A        0      0        2 
  17    chr17_6868341     HPrz    C    A        0      0        2 
  17    chr17_6868341     ZBoe    C    A        0      0        2 
  17    chr17_6868341     ZGre    C    A        0      0        2 
  17    chr17_6868341     ZHar    C    A        0      0        2 
  17    chr17_6868341   Sample    C    A        0      0        2 
  17    chr17_6899341     AAsi    A    T        1      2        2 
  17    chr17_6899341     AKia    A    T        0      0        2 
  17    chr17_6899341     AOna    A    T        0      0        2 
  17    chr17_6899341     ASom    A    T        1      2        2 
  17    chr17_6899341     HCab    A    T        0      0        2 
  17    chr17_6899341     HPrz    A    T        0      0        2 
  17    chr17_6899341     ZBoe    A    T        0      0        2 
  17    chr17_6899341     ZGre    A    T        0      0        2 
  17    chr17_6899341     ZHar    A    T        0      0        2 
  17    chr17_6899341   Sample    A    T        1      2        2 
  17    chr17_6925135     AAsi    G    T        0      0        2 
  17    chr17_6925135     AKia    G    T        0      0        2 
  17    chr17_6925135     AOna    G    T        0      0        2 
  17    chr17_6925135     ASom    G    T        0      0        2 
  17    chr17_6925135     HCab    G    T        0      0        2 
  17    chr17_6925135     HPrz    G    T      0.5      1        2 
  17    chr17_6925135     ZBoe    G    T        0      0        2 
  17    chr17_6925135     ZGre    G    T        0      0        2 
  17    chr17_6925135     ZHar    G    T        0      0        2 
  17    chr17_6925135   Sample    G    T        0      0        2 
  17    chr17_6943300     AAsi    T    G        0      0        2 
  17    chr17_6943300     AKia    T    G        0      0        2 
  17    chr17_6943300     AOna    T    G        0      0        2 
  17    chr17_6943300     ASom    T    G        0      0        2 
  17    chr17_6943300     HCab    T    G        0      0        2 
  17    chr17_6943300     HPrz    T    G      0.5      1        2 
  17    chr17_6943300     ZBoe    T    G        0      0        2 
  17    chr17_6943300     ZGre    T    G        0      0        2 
  17    chr17_6943300     ZHar    T    G        0      0        2 
  17    chr17_6943300   Sample    T    G        0      0        2 
  17    chr17_6956019     AAsi    A    C        0      0        2 
  17    chr17_6956019     AKia    A    C        0      0        2 
  17    chr17_6956019     AOna    A    C        0      0        2 
  17    chr17_6956019     ASom    A    C        0      0        2 
  17    chr17_6956019     HCab    A    C        0      0        2 
  17    chr17_6956019     HPrz    A    C        0      0        2 
  17    chr17_6956019     ZBoe    A    C        0      0        2 
  17    chr17_6956019     ZGre    A    C      0.5      1        2 
  17    chr17_6956019     ZHar    A    C        0      0        2 
  17    chr17_6956019   Sample    A    C        0      0        2 
  17    chr17_6969210     AAsi    G    C        0      0        2 
  17    chr17_6969210     AKia    G    C        1      2        2 
  17    chr17_6969210     AOna    G    C        1      2        2 
  17    chr17_6969210     ASom    G    C        0      0        2 
  17    chr17_6969210     HCab    G    C        0      0        2 
  17    chr17_6969210     HPrz    G    C        0      0        2 
  17    chr17_6969210     ZBoe    G    C        0      0        2 
  17    chr17_6969210     ZGre    G    C        0      0        2 
  17    chr17_6969210     ZHar    G    C        0      0        2 
  17    chr17_6969210   Sample    G    C        0      0        2 
  17    chr17_7035101     AAsi    G    C        0      0        2 
  17    chr17_7035101     AKia    G    C        1      2        2 
  17    chr17_7035101     AOna    G    C        1      2        2 
  17    chr17_7035101     ASom    G    C        0      0        2 
  17    chr17_7035101     HCab    G    C        1      2        2 
  17    chr17_7035101     HPrz    G    C        1      2        2 
  17    chr17_7035101     ZBoe    G    C        0      0        2 
  17    chr17_7035101     ZGre    G    C        0      0        2 
  17    chr17_7035101     ZHar    G    C        0      0        2 
  17    chr17_7035101   Sample    G    C        0      0        2 
  17    chr17_7039787     AAsi    G    T        0      0        2 
  17    chr17_7039787     AKia    G    T        0      0        2 
  17    chr17_7039787     AOna    G    T        0      0        2 
  17    chr17_7039787     ASom    G    T        0      0        2 
  17    chr17_7039787     HCab    G    T        0      0        2 
  17    chr17_7039787     HPrz    G    T        0      0        2 
  17    chr17_7039787     ZBoe    G    T        1      2        2 
  17    chr17_7039787     ZGre    G    T        0      0        2 
  17    chr17_7039787     ZHar    G    T        0      0        2 
  17    chr17_7039787   Sample    G    T        0      0        2 
  17    chr17_7044649     AAsi    G    T        0      0        2 
  17    chr17_7044649     AKia    G    T        0      0        2 
  17    chr17_7044649     AOna    G    T        0      0        2 
  17    chr17_7044649     ASom    G    T        0      0        2 
  17    chr17_7044649     HCab    G    T        0      0        2 
  17    chr17_7044649     HPrz    G    T        0      0        2 
  17    chr17_7044649     ZBoe    G    T        0      0        2 
  17    chr17_7044649     ZGre    G    T        0      0        2 
  17    chr17_7044649     ZHar    G    T      0.5      1        2 
  17    chr17_7044649   Sample    G    T        0      0        2 
  17    chr17_7066733     AAsi    T    G        0      0        2 
  17    chr17_7066733     AKia    T    G        0      0        2 
  17    chr17_7066733     AOna    T    G        0      0        2 
  17    chr17_7066733     ASom    T    G        0      0        2 
  17    chr17_7066733     HCab    T    G        1      2        2 
  17    chr17_7066733     HPrz    T    G        1      2        2 
  17    chr17_7066733     ZBoe    T    G        0      0        2 
  17    chr17_7066733     ZGre    T    G        0      0        2 
  17    chr17_7066733     ZHar    T    G        0      0        2 
  17    chr17_7066733   Sample    T    G        0      0        2 
  17    chr17_7067124     AAsi    G    C        0      0        2 
  17    chr17_7067124     AKia    G    C      0.5      1        2 
  17    chr17_7067124     AOna    G    C        0      0        2 
  17    chr17_7067124     ASom    G    C        0      0        2 
  17    chr17_7067124     HCab    G    C        0      0        2 
  17    chr17_7067124     HPrz    G    C        0      0        2 
  17    chr17_7067124     ZBoe    G    C        0      0        2 
  17    chr17_7067124     ZGre    G    C        0      0        2 
  17    chr17_7067124     ZHar    G    C        0      0        2 
  17    chr17_7067124   Sample    G    C        0      0        2 
  17    chr17_7094756     AAsi    A    T        0      0        2 
  17    chr17_7094756     AKia    A    T        0      0        2 
  17    chr17_7094756     AOna    A    T        0      0        2 
  17    chr17_7094756     ASom    A    T        0      0        2 
  17    chr17_7094756     HCab    A    T        0      0        2 
  17    chr17_7094756     HPrz    A    T        0      0        2 
  17    chr17_7094756     ZBoe    A    T        0      0        2 
  17    chr17_7094756     ZGre    A    T      0.5      1        2 
  17    chr17_7094756     ZHar    A    T        0      0        2 
  17    chr17_7094756   Sample    A    T        0      0        2 
  17    chr17_7108854     AAsi    C    A        0      0        2 
  17    chr17_7108854     AKia    C    A        0      0        2 
  17    chr17_7108854     AOna    C    A        0      0        2 
  17    chr17_7108854     ASom    C    A        0      0        2 
  17    chr17_7108854     HCab    C    A        1      2        2 
  17    chr17_7108854     HPrz    C    A        1      2        2 
  17    chr17_7108854     ZBoe    C    A        0      0        2 
  17    chr17_7108854     ZGre    C    A        0      0        2 
  17    chr17_7108854     ZHar    C    A        0      0        2 
  17    chr17_7108854   Sample    C    A        0      0        2 
  17    chr17_7115554     AAsi    C    A        0      0        2 
  17    chr17_7115554     AKia    C    A        0      0        2 
  17    chr17_7115554     AOna    C    A        0      0        2 
  17    chr17_7115554     ASom    C    A        1      2        2 
  17    chr17_7115554     HCab    C    A        0      0        2 
  17    chr17_7115554     HPrz    C    A        0      0        2 
  17    chr17_7115554     ZBoe    C    A        0      0        2 
  17    chr17_7115554     ZGre    C    A        0      0        2 
  17    chr17_7115554     ZHar    C    A        0      0        2 
  17    chr17_7115554   Sample    C    A        0      0        2 
  17    chr17_7118214     AAsi    G    T      0.5      1        2 
  17    chr17_7118214     AKia    G    T        0      0        2 
  17    chr17_7118214     AOna    G    T        0      0        2 
  17    chr17_7118214     ASom    G    T        0      0        2 
  17    chr17_7118214     HCab    G    T        0      0        2 
  17    chr17_7118214     HPrz    G    T        0      0        2 
  17    chr17_7118214     ZBoe    G    T        0      0        2 
  17    chr17_7118214     ZGre    G    T        0      0        2 
  17    chr17_7118214     ZHar    G    T        0      0        2 
  17    chr17_7118214   Sample    G    T        0      0        2 
  17    chr17_7158945     AAsi    T    G        0      0        2 
  17    chr17_7158945     AKia    T    G        0      0        2 
  17    chr17_7158945     AOna    T    G        0      0        2 
  17    chr17_7158945     ASom    T    G        0      0        2 
  17    chr17_7158945     HCab    T    G        0      0        2 
  17    chr17_7158945     HPrz    T    G        0      0        2 
  17    chr17_7158945     ZBoe    T    G        0      0        2 
  17    chr17_7158945     ZGre    T    G      0.5      1        2 
  17    chr17_7158945     ZHar    T    G        0      0        2 
  17    chr17_7158945   Sample    T    G        0      0        2 
  17    chr17_7174302     AAsi    T    G        0      0        2 
  17    chr17_7174302     AKia    T    G        0      0        2 
  17    chr17_7174302     AOna    T    G        0      0        2 
  17    chr17_7174302     ASom    T    G        0      0        2 
  17    chr17_7174302     HCab    T    G        1      2        2 
  17    chr17_7174302     HPrz    T    G        1      2        2 
  17    chr17_7174302     ZBoe    T    G        0      0        2 
  17    chr17_7174302     ZGre    T    G        0      0        2 
  17    chr17_7174302     ZHar    T    G        0      0        2 
  17    chr17_7174302   Sample    T    G        0      0        2 
  17    chr17_7180745     AAsi    A    C        0      0        2 
  17    chr17_7180745     AKia    A    C        0      0        2 
  17    chr17_7180745     AOna    A    C        0      0        2 
  17    chr17_7180745     ASom    A    C        0      0        2 
  17    chr17_7180745     HCab    A    C        1      2        2 
  17    chr17_7180745     HPrz    A    C        1      2        2 
  17    chr17_7180745     ZBoe    A    C        0      0        2 
  17    chr17_7180745     ZGre    A    C        0      0        2 
  17    chr17_7180745     ZHar    A    C        0      0        2 
  17    chr17_7180745   Sample    A    C        0      0        2 
  17    chr17_7188299     AAsi    G    C        0      0        2 
  17    chr17_7188299     AKia    G    C        0      0        2 
  17    chr17_7188299     AOna    G    C        0      0        2 
  17    chr17_7188299     ASom    G    C        0      0        2 
  17    chr17_7188299     HCab    G    C        1      2        2 
  17    chr17_7188299     HPrz    G    C        1      2        2 
  17    chr17_7188299     ZBoe    G    C        0      0        2 
  17    chr17_7188299     ZGre    G    C        0      0        2 
  17    chr17_7188299     ZHar    G    C        0      0        2 
  17    chr17_7188299   Sample    G    C        0      0        2 
  17    chr17_7197122     AAsi    C    G        0      0        2 
  17    chr17_7197122     AKia    C    G        0      0        2 
  17    chr17_7197122     AOna    C    G        0      0        2 
  17    chr17_7197122     ASom    C    G        1      2        2 
  17    chr17_7197122     HCab    C    G        0      0        2 
  17    chr17_7197122     HPrz    C    G        0      0        2 
  17    chr17_7197122     ZBoe    C    G        0      0        2 
  17    chr17_7197122     ZGre    C    G        0      0        2 
  17    chr17_7197122     ZHar    C    G        0      0        2 
  17    chr17_7197122   Sample    C    G        0      0        2 
  17    chr17_7205743     AAsi    A    T      0.5      1        2 
  17    chr17_7205743     AKia    A    T        0      0        2 
  17    chr17_7205743     AOna    A    T        0      0        2 
  17    chr17_7205743     ASom    A    T        0      0        2 
  17    chr17_7205743     HCab    A    T        0      0        2 
  17    chr17_7205743     HPrz    A    T        0      0        2 
  17    chr17_7205743     ZBoe    A    T        0      0        2 
  17    chr17_7205743     ZGre    A    T        0      0        2 
  17    chr17_7205743     ZHar    A    T        0      0        2 
  17    chr17_7205743   Sample    A    T        0      0        2 
  17    chr17_7211383     AAsi    G    T        0      0        2 
  17    chr17_7211383     AKia    G    T        0      0        2 
  17    chr17_7211383     AOna    G    T        0      0        2 
  17    chr17_7211383     ASom    G    T        0      0        2 
  17    chr17_7211383     HCab    G    T        1      2        2 
  17    chr17_7211383     HPrz    G    T        1      2        2 
  17    chr17_7211383     ZBoe    G    T        0      0        2 
  17    chr17_7211383     ZGre    G    T        0      0        2 
  17    chr17_7211383     ZHar    G    T        0      0        2 
  17    chr17_7211383   Sample    G    T        0      0        2 
  17    chr17_7235998     AAsi    C    G        0      0        2 
  17    chr17_7235998     AKia    C    G        0      0        2 
  17    chr17_7235998     AOna    C    G        0      0        2 
  17    chr17_7235998     ASom    C    G        0      0        2 
  17    chr17_7235998     HCab    C    G        0      0        2 
  17    chr17_7235998     HPrz    C    G        0      0        2 
  17    chr17_7235998     ZBoe    C    G        0      0        2 
  17    chr17_7235998     ZGre    C    G      0.5      1        2 
  17    chr17_7235998     ZHar    C    G        0      0        2 
  17    chr17_7235998   Sample    C    G        0      0        2 
  17    chr17_7241400     AAsi    A    C        0      0        2 
  17    chr17_7241400     AKia    A    C        0      0        2 
  17    chr17_7241400     AOna    A    C      0.5      1        2 
  17    chr17_7241400     ASom    A    C        0      0        2 
  17    chr17_7241400     HCab    A    C        0      0        2 
  17    chr17_7241400     HPrz    A    C        0      0        2 
  17    chr17_7241400     ZBoe    A    C        0      0        2 
  17    chr17_7241400     ZGre    A    C        0      0        2 
  17    chr17_7241400     ZHar    A    C        0      0        2 
  17    chr17_7241400   Sample    A    C        0      0        2 
  17    chr17_7241485     AAsi    T    G        0      0        2 
  17    chr17_7241485     AKia    T    G        0      0        2 
  17    chr17_7241485     AOna    T    G        0      0        2 
  17    chr17_7241485     ASom    T    G        0      0        2 
  17    chr17_7241485     HCab    T    G        0      0        2 
  17    chr17_7241485     HPrz    T    G        0      0        2 
  17    chr17_7241485     ZBoe    T    G        0      0        2 
  17    chr17_7241485     ZGre    T    G      0.5      1        2 
  17    chr17_7241485     ZHar    T    G        0      0        2 
  17    chr17_7241485   Sample    T    G        0      0        2 
  17    chr17_7244992     AAsi    C    G        0      0        2 
  17    chr17_7244992     AKia    C    G        0      0        2 
  17    chr17_7244992     AOna    C    G        0      0        2 
  17    chr17_7244992     ASom    C    G        0      0        2 
  17    chr17_7244992     HCab    C    G        0      0        2 
  17    chr17_7244992     HPrz    C    G        0      0        2 
  17    chr17_7244992     ZBoe    C    G        0      0        2 
  17    chr17_7244992     ZGre    C    G        1      2        2 
  17    chr17_7244992     ZHar    C    G        0      0        2 
  17    chr17_7244992   Sample    C    G        0      0        2 
  17    chr17_7252807     AAsi    T    G        0      0        2 
  17    chr17_7252807     AKia    T    G        0      0        2 
  17    chr17_7252807     AOna    T    G        0      0        2 
  17    chr17_7252807     ASom    T    G        0      0        2 
  17    chr17_7252807     HCab    T    G        0      0        2 
  17    chr17_7252807     HPrz    T    G        0      0        2 
  17    chr17_7252807     ZBoe    T    G        0      0        2 
  17    chr17_7252807     ZGre    T    G      0.5      1        2 
  17    chr17_7252807     ZHar    T    G        0      0        2 
  17    chr17_7252807   Sample    T    G        0      0        2 
  17    chr17_7261483     AAsi    T    G        0      0        2 
  17    chr17_7261483     AKia    T    G        1      2        2 
  17    chr17_7261483     AOna    T    G        0      0        2 
  17    chr17_7261483     ASom    T    G        0      0        2 
  17    chr17_7261483     HCab    T    G        0      0        2 
  17    chr17_7261483     HPrz    T    G        0      0        2 
  17    chr17_7261483     ZBoe    T    G        0      0        2 
  17    chr17_7261483     ZGre    T    G        0      0        2 
  17    chr17_7261483     ZHar    T    G        0      0        2 
  17    chr17_7261483   Sample    T    G        0      0        2 
  17    chr17_7269106     AAsi    G    C        0      0        2 
  17    chr17_7269106     AKia    G    C        0      0        2 
  17    chr17_7269106     AOna    G    C        1      2        2 
  17    chr17_7269106     ASom    G    C        0      0        2 
  17    chr17_7269106     HCab    G    C        0      0        2 
  17    chr17_7269106     HPrz    G    C        0      0        2 
  17    chr17_7269106     ZBoe    G    C        0      0        2 
  17    chr17_7269106     ZGre    G    C        0      0        2 
  17    chr17_7269106     ZHar    G    C        0      0        2 
  17    chr17_7269106   Sample    G    C        0      0        2 
  17    chr17_7280223     AAsi    C    G        0      0        2 
  17    chr17_7280223     AKia    C    G        0      0        2 
  17    chr17_7280223     AOna    C    G        0      0        2 
  17    chr17_7280223     ASom    C    G        0      0        2 
  17    chr17_7280223     HCab    C    G        1      2        2 
  17    chr17_7280223     HPrz    C    G        1      2        2 
  17    chr17_7280223     ZBoe    C    G        0      0        2 
  17    chr17_7280223     ZGre    C    G        0      0        2 
  17    chr17_7280223     ZHar    C    G        0      0        2 
  17    chr17_7280223   Sample    C    G        0      0        2 
  17    chr17_7280367     AAsi    A    T        0      0        2 
  17    chr17_7280367     AKia    A    T        0      0        2 
  17    chr17_7280367     AOna    A    T        0      0        2 
  17    chr17_7280367     ASom    A    T        0      0        2 
  17    chr17_7280367     HCab    A    T      0.5      1        2 
  17    chr17_7280367     HPrz    A    T        0      0        2 
  17    chr17_7280367     ZBoe    A    T        0      0        2 
  17    chr17_7280367     ZGre    A    T        0      0        2 
  17    chr17_7280367     ZHar    A    T        0      0        2 
  17    chr17_7280367   Sample    A    T        0      0        2 
  17    chr17_7301625     AAsi    C    G        0      0        2 
  17    chr17_7301625     AKia    C    G        0      0        2 
  17    chr17_7301625     AOna    C    G        0      0        2 
  17    chr17_7301625     ASom    C    G        0      0        2 
  17    chr17_7301625     HCab    C    G        0      0        2 
  17    chr17_7301625     HPrz    C    G        0      0        2 
  17    chr17_7301625     ZBoe    C    G        0      0        2 
  17    chr17_7301625     ZGre    C    G      0.5      1        2 
  17    chr17_7301625     ZHar    C    G        0      0        2 
  17    chr17_7301625   Sample    C    G        0      0        2 
  17    chr17_7317541     AAsi    C    A        0      0        2 
  17    chr17_7317541     AKia    C    A        0      0        2 
  17    chr17_7317541     AOna    C    A        0      0        2 
  17    chr17_7317541     ASom    C    A        0      0        2 
  17    chr17_7317541     HCab    C    A        1      2        2 
  17    chr17_7317541     HPrz    C    A        1      2        2 
  17    chr17_7317541     ZBoe    C    A        0      0        2 
  17    chr17_7317541     ZGre    C    A        0      0        2 
  17    chr17_7317541     ZHar    C    A        0      0        2 
  17    chr17_7317541   Sample    C    A        0      0        2 
  17    chr17_7366751     AAsi    A    C        0      0        2 
  17    chr17_7366751     AKia    A    C        0      0        2 
  17    chr17_7366751     AOna    A    C        0      0        2 
  17    chr17_7366751     ASom    A    C        0      0        2 
  17    chr17_7366751     HCab    A    C        1      2        2 
  17    chr17_7366751     HPrz    A    C        1      2        2 
  17    chr17_7366751     ZBoe    A    C        0      0        2 
  17    chr17_7366751     ZGre    A    C        0      0        2 
  17    chr17_7366751     ZHar    A    C        0      0        2 
  17    chr17_7366751   Sample    A    C        0      0        2 
  17    chr17_7368274     AAsi    T    G        0      0        2 
  17    chr17_7368274     AKia    T    G        1      2        2 
  17    chr17_7368274     AOna    T    G        0      0        2 
  17    chr17_7368274     ASom    T    G        0      0        2 
  17    chr17_7368274     HCab    T    G        0      0        2 
  17    chr17_7368274     HPrz    T    G        0      0        2 
  17    chr17_7368274     ZBoe    T    G        0      0        2 
  17    chr17_7368274     ZGre    T    G        0      0        2 
  17    chr17_7368274     ZHar    T    G        0      0        2 
  17    chr17_7368274   Sample    T    G        0      0        2 
  17    chr17_7387446     AAsi    C    A        0      0        2 
  17    chr17_7387446     AKia    C    A        0      0        2 
  17    chr17_7387446     AOna    C    A        0      0        2 
  17    chr17_7387446     ASom    C    A        0      0        2 
  17    chr17_7387446     HCab    C    A        0      0        2 
  17    chr17_7387446     HPrz    C    A        0      0        2 
  17    chr17_7387446     ZBoe    C    A      0.5      1        2 
  17    chr17_7387446     ZGre    C    A        0      0        2 
  17    chr17_7387446     ZHar    C    A        0      0        2 
  17    chr17_7387446   Sample    C    A        0      0        2 
  17    chr17_7397770     AAsi    C    G        0      0        2 
  17    chr17_7397770     AKia    C    G        0      0        2 
  17    chr17_7397770     AOna    C    G        0      0        2 
  17    chr17_7397770     ASom    C    G        0      0        2 
  17    chr17_7397770     HCab    C    G        1      2        2 
  17    chr17_7397770     HPrz    C    G        1      2        2 
  17    chr17_7397770     ZBoe    C    G        0      0        2 
  17    chr17_7397770     ZGre    C    G        0      0        2 
  17    chr17_7397770     ZHar    C    G        0      0        2 
  17    chr17_7397770   Sample    C    G        0      0        2 
  17    chr17_7405123     AAsi    A    C        1      2        2 
  17    chr17_7405123     AKia    A    C        0      0        2 
  17    chr17_7405123     AOna    A    C        0      0        2 
  17    chr17_7405123     ASom    A    C        1      2        2 
  17    chr17_7405123     HCab    A    C        0      0        2 
  17    chr17_7405123     HPrz    A    C        0      0        2 
  17    chr17_7405123     ZBoe    A    C        0      0        2 
  17    chr17_7405123     ZGre    A    C        0      0        2 
  17    chr17_7405123     ZHar    A    C        0      0        2 
  17    chr17_7405123   Sample    A    C        1      2        2 
  17    chr17_7421856     AAsi    C    G        1      2        2 
  17    chr17_7421856     AKia    C    G        0      0        2 
  17    chr17_7421856     AOna    C    G        0      0        2 
  17    chr17_7421856     ASom    C    G        1      2        2 
  17    chr17_7421856     HCab    C    G        0      0        2 
  17    chr17_7421856     HPrz    C    G        0      0        2 
  17    chr17_7421856     ZBoe    C    G        0      0        2 
  17    chr17_7421856     ZGre    C    G        0      0        2 
  17    chr17_7421856     ZHar    C    G        0      0        2 
  17    chr17_7421856   Sample    C    G        1      2        2 
  17    chr17_7470574     AAsi    A    T        0      0        2 
  17    chr17_7470574     AKia    A    T        0      0        2 
  17    chr17_7470574     AOna    A    T        0      0        2 
  17    chr17_7470574     ASom    A    T        0      0        2 
  17    chr17_7470574     HCab    A    T      0.5      1        2 
  17    chr17_7470574     HPrz    A    T        0      0        2 
  17    chr17_7470574     ZBoe    A    T        0      0        2 
  17    chr17_7470574     ZGre    A    T        0      0        2 
  17    chr17_7470574     ZHar    A    T        0      0        2 
  17    chr17_7470574   Sample    A    T        0      0        2 
  17    chr17_7480670     AAsi    A    T        0      0        2 
  17    chr17_7480670     AKia    A    T        0      0        2 
  17    chr17_7480670     AOna    A    T        0      0        2 
  17    chr17_7480670     ASom    A    T        0      0        2 
  17    chr17_7480670     HCab    A    T        0      0        2 
  17    chr17_7480670     HPrz    A    T        0      0        2 
  17    chr17_7480670     ZBoe    A    T        1      2        2 
  17    chr17_7480670     ZGre    A    T        0      0        2 
  17    chr17_7480670     ZHar    A    T        0      0        2 
  17    chr17_7480670   Sample    A    T        0      0        2 
  17    chr17_7483033     AAsi    G    T        0      0        2 
  17    chr17_7483033     AKia    G    T        0      0        2 
  17    chr17_7483033     AOna    G    T        0      0        2 
  17    chr17_7483033     ASom    G    T        0      0        2 
  17    chr17_7483033     HCab    G    T        1      2        2 
  17    chr17_7483033     HPrz    G    T        1      2        2 
  17    chr17_7483033     ZBoe    G    T        0      0        2 
  17    chr17_7483033     ZGre    G    T        0      0        2 
  17    chr17_7483033     ZHar    G    T        0      0        2 
  17    chr17_7483033   Sample    G    T        0      0        2 
  17    chr17_7486346     AAsi    G    T        0      0        2 
  17    chr17_7486346     AKia    G    T        0      0        2 
  17    chr17_7486346     AOna    G    T      0.5      1        2 
  17    chr17_7486346     ASom    G    T        0      0        2 
  17    chr17_7486346     HCab    G    T        0      0        2 
  17    chr17_7486346     HPrz    G    T        0      0        2 
  17    chr17_7486346     ZBoe    G    T        0      0        2 
  17    chr17_7486346     ZGre    G    T        0      0        2 
  17    chr17_7486346     ZHar    G    T        0      0        2 
  17    chr17_7486346   Sample    G    T        0      0        2 
  17    chr17_7489100     AAsi    A    C        0      0        2 
  17    chr17_7489100     AKia    A    C        0      0        2 
  17    chr17_7489100     AOna    A    C        0      0        2 
  17    chr17_7489100     ASom    A    C        0      0        2 
  17    chr17_7489100     HCab    A    C        0      0        2 
  17    chr17_7489100     HPrz    A    C      0.5      1        2 
  17    chr17_7489100     ZBoe    A    C        0      0        2 
  17    chr17_7489100     ZGre    A    C        0      0        2 
  17    chr17_7489100     ZHar    A    C        0      0        2 
  17    chr17_7489100   Sample    A    C        0      0        2 
  17    chr17_7491039     AAsi    T    G        0      0        2 
  17    chr17_7491039     AKia    T    G        0      0        2 
  17    chr17_7491039     AOna    T    G        0      0        2 
  17    chr17_7491039     ASom    T    G        0      0        2 
  17    chr17_7491039     HCab    T    G        0      0        2 
  17    chr17_7491039     HPrz    T    G        1      2        2 
  17    chr17_7491039     ZBoe    T    G        0      0        2 
  17    chr17_7491039     ZGre    T    G        0      0        2 
  17    chr17_7491039     ZHar    T    G        0      0        2 
  17    chr17_7491039   Sample    T    G        0      0        2 
  17    chr17_7495648     AAsi    A    C        0      0        2 
  17    chr17_7495648     AKia    A    C        0      0        2 
  17    chr17_7495648     AOna    A    C        0      0        2 
  17    chr17_7495648     ASom    A    C        0      0        2 
  17    chr17_7495648     HCab    A    C        0      0        2 
  17    chr17_7495648     HPrz    A    C        0      0        2 
  17    chr17_7495648     ZBoe    A    C        0      0        2 
  17    chr17_7495648     ZGre    A    C        1      2        2 
  17    chr17_7495648     ZHar    A    C        0      0        2 
  17    chr17_7495648   Sample    A    C        0      0        2 
  17    chr17_7509298     AAsi    C    G        0      0        2 
  17    chr17_7509298     AKia    C    G        0      0        2 
  17    chr17_7509298     AOna    C    G        0      0        2 
  17    chr17_7509298     ASom    C    G        0      0        2 
  17    chr17_7509298     HCab    C    G        1      2        2 
  17    chr17_7509298     HPrz    C    G        1      2        2 
  17    chr17_7509298     ZBoe    C    G        0      0        2 
  17    chr17_7509298     ZGre    C    G        0      0        2 
  17    chr17_7509298     ZHar    C    G        0      0        2 
  17    chr17_7509298   Sample    C    G        0      0        2 
  17    chr17_7576442     AAsi    G    C        0      0        2 
  17    chr17_7576442     AKia    G    C        0      0        2 
  17    chr17_7576442     AOna    G    C        0      0        2 
  17    chr17_7576442     ASom    G    C        0      0        2 
  17    chr17_7576442     HCab    G    C      0.5      1        2 
  17    chr17_7576442     HPrz    G    C      0.5      1        2 
  17    chr17_7576442     ZBoe    G    C        0      0        2 
  17    chr17_7576442     ZGre    G    C        0      0        2 
  17    chr17_7576442     ZHar    G    C        0      0        2 
  17    chr17_7576442   Sample    G    C        0      0        2 
  17    chr17_7602931     AAsi    T    A        0      0        2 
  17    chr17_7602931     AKia    T    A        0      0        2 
  17    chr17_7602931     AOna    T    A        0      0        2 
  17    chr17_7602931     ASom    T    A        0      0        2 
  17    chr17_7602931     HCab    T    A        1      2        2 
  17    chr17_7602931     HPrz    T    A        1      2        2 
  17    chr17_7602931     ZBoe    T    A        0      0        2 
  17    chr17_7602931     ZGre    T    A        0      0        2 
  17    chr17_7602931     ZHar    T    A        0      0        2 
  17    chr17_7602931   Sample    T    A        0      0        2 
  17    chr17_7633286     AAsi    G    C        0      0        2 
  17    chr17_7633286     AKia    G    C        0      0        2 
  17    chr17_7633286     AOna    G    C        0      0        2 
  17    chr17_7633286     ASom    G    C        0      0        2 
  17    chr17_7633286     HCab    G    C        0      0        2 
  17    chr17_7633286     HPrz    G    C        0      0        2 
  17    chr17_7633286     ZBoe    G    C        1      2        2 
  17    chr17_7633286     ZGre    G    C        0      0        2 
  17    chr17_7633286     ZHar    G    C        0      0        2 
  17    chr17_7633286   Sample    G    C        0      0        2 
  17    chr17_7644562     AAsi    G    T        0      0        2 
  17    chr17_7644562     AKia    G    T      0.5      1        2 
  17    chr17_7644562     AOna    G    T        0      0        2 
  17    chr17_7644562     ASom    G    T        0      0        2 
  17    chr17_7644562     HCab    G    T        0      0        2 
  17    chr17_7644562     HPrz    G    T        0      0        2 
  17    chr17_7644562     ZBoe    G    T        0      0        2 
  17    chr17_7644562     ZGre    G    T        0      0        2 
  17    chr17_7644562     ZHar    G    T        0      0        2 
  17    chr17_7644562   Sample    G    T        0      0        2 
  17    chr17_7678543     AAsi    A    T        0      0        2 
  17    chr17_7678543     AKia    A    T        0      0        2 
  17    chr17_7678543     AOna    A    T      0.5      1        2 
  17    chr17_7678543     ASom    A    T        0      0        2 
  17    chr17_7678543     HCab    A    T        0      0        2 
  17    chr17_7678543     HPrz    A    T        0      0        2 
  17    chr17_7678543     ZBoe    A    T        0      0        2 
  17    chr17_7678543     ZGre    A    T        0      0        2 
  17    chr17_7678543     ZHar    A    T        0      0        2 
  17    chr17_7678543   Sample    A    T        0      0        2 
  17    chr17_7694007     AAsi    C    G        0      0        2 
  17    chr17_7694007     AKia    C    G        1      2        2 
  17    chr17_7694007     AOna    C    G      0.5      1        2 
  17    chr17_7694007     ASom    C    G        0      0        2 
  17    chr17_7694007     HCab    C    G        0      0        2 
  17    chr17_7694007     HPrz    C    G        0      0        2 
  17    chr17_7694007     ZBoe    C    G        0      0        2 
  17    chr17_7694007     ZGre    C    G        0      0        2 
  17    chr17_7694007     ZHar    C    G        0      0        2 
  17    chr17_7694007   Sample    C    G        0      0        2 
  17    chr17_7715350     AAsi    T    G        0      0        2 
  17    chr17_7715350     AKia    T    G        0      0        2 
  17    chr17_7715350     AOna    T    G        0      0        2 
  17    chr17_7715350     ASom    T    G        0      0        2 
  17    chr17_7715350     HCab    T    G        1      2        2 
  17    chr17_7715350     HPrz    T    G        1      2        2 
  17    chr17_7715350     ZBoe    T    G        0      0        2 
  17    chr17_7715350     ZGre    T    G        0      0        2 
  17    chr17_7715350     ZHar    T    G        0      0        2 
  17    chr17_7715350   Sample    T    G        0      0        2 
  17    chr17_7725002     AAsi    A    T        0      0        2 
  17    chr17_7725002     AKia    A    T        0      0        2 
  17    chr17_7725002     AOna    A    T        0      0        2 
  17    chr17_7725002     ASom    A    T        0      0        2 
  17    chr17_7725002     HCab    A    T        0      0        2 
  17    chr17_7725002     HPrz    A    T      0.5      1        2 
  17    chr17_7725002     ZBoe    A    T        0      0        2 
  17    chr17_7725002     ZGre    A    T        0      0        2 
  17    chr17_7725002     ZHar    A    T        0      0        2 
  17    chr17_7725002   Sample    A    T        0      0        2 
  17    chr17_7738859     AAsi    C    G        0      0        2 
  17    chr17_7738859     AKia    C    G        0      0        2 
  17    chr17_7738859     AOna    C    G        0      0        2 
  17    chr17_7738859     ASom    C    G        0      0        2 
  17    chr17_7738859     HCab    C    G        1      2        2 
  17    chr17_7738859     HPrz    C    G        1      2        2 
  17    chr17_7738859     ZBoe    C    G        0      0        2 
  17    chr17_7738859     ZGre    C    G        0      0        2 
  17    chr17_7738859     ZHar    C    G        0      0        2 
  17    chr17_7738859   Sample    C    G        0      0        2 
  17    chr17_7739847     AAsi    G    C        0      0        2 
  17    chr17_7739847     AKia    G    C        0      0        2 
  17    chr17_7739847     AOna    G    C        0      0        2 
  17    chr17_7739847     ASom    G    C        0      0        2 
  17    chr17_7739847     HCab    G    C        1      2        2 
  17    chr17_7739847     HPrz    G    C        1      2        2 
  17    chr17_7739847     ZBoe    G    C        0      0        2 
  17    chr17_7739847     ZGre    G    C        0      0        2 
  17    chr17_7739847     ZHar    G    C        0      0        2 
  17    chr17_7739847   Sample    G    C        0      0        2 
  17    chr17_7759822     AAsi    A    C        0      0        2 
  17    chr17_7759822     AKia    A    C        0      0        2 
  17    chr17_7759822     AOna    A    C        0      0        2 
  17    chr17_7759822     ASom    A    C        0      0        2 
  17    chr17_7759822     HCab    A    C        0      0        2 
  17    chr17_7759822     HPrz    A    C        0      0        2 
  17    chr17_7759822     ZBoe    A    C      0.5      1        2 
  17    chr17_7759822     ZGre    A    C        0      0        2 
  17    chr17_7759822     ZHar    A    C        0      0        2 
  17    chr17_7759822   Sample    A    C        0      0        2 
  17    chr17_7761833     AAsi    C    G        0      0        2 
  17    chr17_7761833     AKia    C    G        0      0        2 
  17    chr17_7761833     AOna    C    G        0      0        2 
  17    chr17_7761833     ASom    C    G        0      0        2 
  17    chr17_7761833     HCab    C    G        1      2        2 
  17    chr17_7761833     HPrz    C    G        1      2        2 
  17    chr17_7761833     ZBoe    C    G        0      0        2 
  17    chr17_7761833     ZGre    C    G        0      0        2 
  17    chr17_7761833     ZHar    C    G        0      0        2 
  17    chr17_7761833   Sample    C    G        0      0        2 
  17    chr17_7766141     AAsi    A    T      0.5      1        2 
  17    chr17_7766141     AKia    A    T        0      0        2 
  17    chr17_7766141     AOna    A    T        0      0        2 
  17    chr17_7766141     ASom    A    T        0      0        2 
  17    chr17_7766141     HCab    A    T        0      0        2 
  17    chr17_7766141     HPrz    A    T        0      0        2 
  17    chr17_7766141     ZBoe    A    T        0      0        2 
  17    chr17_7766141     ZGre    A    T        0      0        2 
  17    chr17_7766141     ZHar    A    T        0      0        2 
  17    chr17_7766141   Sample    A    T        0      0        2 
  17    chr17_7792491     AAsi    G    T        1      2        2 
  17    chr17_7792491     AKia    G    T        0      0        2 
  17    chr17_7792491     AOna    G    T        0      0        2 
  17    chr17_7792491     ASom    G    T        1      2        2 
  17    chr17_7792491     HCab    G    T        0      0        2 
  17    chr17_7792491     HPrz    G    T        0      0        2 
  17    chr17_7792491     ZBoe    G    T        0      0        2 
  17    chr17_7792491     ZGre    G    T        0      0        2 
  17    chr17_7792491     ZHar    G    T        0      0        2 
  17    chr17_7792491   Sample    G    T        1      2        2 
  17    chr17_7793054     AAsi    C    G        0      0        2 
  17    chr17_7793054     AKia    C    G        0      0        2 
  17    chr17_7793054     AOna    C    G        0      0        2 
  17    chr17_7793054     ASom    C    G        0      0        2 
  17    chr17_7793054     HCab    C    G        0      0        2 
  17    chr17_7793054     HPrz    C    G        0      0        2 
  17    chr17_7793054     ZBoe    C    G        1      2        2 
  17    chr17_7793054     ZGre    C    G        0      0        2 
  17    chr17_7793054     ZHar    C    G        0      0        2 
  17    chr17_7793054   Sample    C    G        0      0        2 
  17    chr17_7804072     AAsi    T    G        0      0        2 
  17    chr17_7804072     AKia    T    G      0.5      1        2 
  17    chr17_7804072     AOna    T    G        0      0        2 
  17    chr17_7804072     ASom    T    G        0      0        2 
  17    chr17_7804072     HCab    T    G        0      0        2 
  17    chr17_7804072     HPrz    T    G        0      0        2 
  17    chr17_7804072     ZBoe    T    G        0      0        2 
  17    chr17_7804072     ZGre    T    G        0      0        2 
  17    chr17_7804072     ZHar    T    G        0      0        2 
  17    chr17_7804072   Sample    T    G        0      0        2 
  17    chr17_7808510     AAsi    A    T        0      0        2 
  17    chr17_7808510     AKia    A    T        0      0        2 
  17    chr17_7808510     AOna    A    T        0      0        2 
  17    chr17_7808510     ASom    A    T        0      0        2 
  17    chr17_7808510     HCab    A    T      0.5      1        2 
  17    chr17_7808510     HPrz    A    T        0      0        2 
  17    chr17_7808510     ZBoe    A    T        0      0        2 
  17    chr17_7808510     ZGre    A    T        0      0        2 
  17    chr17_7808510     ZHar    A    T        0      0        2 
  17    chr17_7808510   Sample    A    T        0      0        2 
  17    chr17_7813884     AAsi    C    A        0      0        2 
  17    chr17_7813884     AKia    C    A        0      0        2 
  17    chr17_7813884     AOna    C    A      0.5      1        2 
  17    chr17_7813884     ASom    C    A        0      0        2 
  17    chr17_7813884     HCab    C    A        0      0        2 
  17    chr17_7813884     HPrz    C    A        0      0        2 
  17    chr17_7813884     ZBoe    C    A        0      0        2 
  17    chr17_7813884     ZGre    C    A        0      0        2 
  17    chr17_7813884     ZHar    C    A        0      0        2 
  17    chr17_7813884   Sample    C    A        0      0        2 
  17    chr17_7922125     AAsi    T    G        0      0        2 
  17    chr17_7922125     AKia    T    G        0      0        2 
  17    chr17_7922125     AOna    T    G        0      0        2 
  17    chr17_7922125     ASom    T    G        0      0        2 
  17    chr17_7922125     HCab    T    G        0      0        2 
  17    chr17_7922125     HPrz    T    G        0      0        2 
  17    chr17_7922125     ZBoe    T    G        0      0        2 
  17    chr17_7922125     ZGre    T    G        0      0        2 
  17    chr17_7922125     ZHar    T    G        1      2        2 
  17    chr17_7922125   Sample    T    G        0      0        2 
  17    chr17_7931949     AAsi    G    C      0.5      1        2 
  17    chr17_7931949     AKia    G    C        0      0        2 
  17    chr17_7931949     AOna    G    C        0      0        2 
  17    chr17_7931949     ASom    G    C        0      0        2 
  17    chr17_7931949     HCab    G    C        0      0        2 
  17    chr17_7931949     HPrz    G    C        0      0        2 
  17    chr17_7931949     ZBoe    G    C        0      0        2 
  17    chr17_7931949     ZGre    G    C        0      0        2 
  17    chr17_7931949     ZHar    G    C        0      0        2 
  17    chr17_7931949   Sample    G    C        0      0        2 
  17    chr17_7945111     AAsi    A    T        0      0        2 
  17    chr17_7945111     AKia    A    T        0      0        2 
  17    chr17_7945111     AOna    A    T        0      0        2 
  17    chr17_7945111     ASom    A    T        0      0        2 
  17    chr17_7945111     HCab    A    T      0.5      1        2 
  17    chr17_7945111     HPrz    A    T      0.5      1        2 
  17    chr17_7945111     ZBoe    A    T        0      0        2 
  17    chr17_7945111     ZGre    A    T        0      0        2 
  17    chr17_7945111     ZHar    A    T        0      0        2 
  17    chr17_7945111   Sample    A    T        0      0        2 
  17    chr17_7987358     AAsi    G    C        0      0        2 
  17    chr17_7987358     AKia    G    C        0      0        2 
  17    chr17_7987358     AOna    G    C      0.5      1        2 
  17    chr17_7987358     ASom    G    C        0      0        2 
  17    chr17_7987358     HCab    G    C        0      0        2 
  17    chr17_7987358     HPrz    G    C        0      0        2 
  17    chr17_7987358     ZBoe    G    C        0      0        2 
  17    chr17_7987358     ZGre    G    C        0      0        2 
  17    chr17_7987358     ZHar    G    C        0      0        2 
  17    chr17_7987358   Sample    G    C        0      0        2 
  17    chr17_8008763     AAsi    C    G        0      0        2 
  17    chr17_8008763     AKia    C    G        0      0        2 
  17    chr17_8008763     AOna    C    G        0      0        2 
  17    chr17_8008763     ASom    C    G        0      0        2 
  17    chr17_8008763     HCab    C    G        1      2        2 
  17    chr17_8008763     HPrz    C    G        1      2        2 
  17    chr17_8008763     ZBoe    C    G        0      0        2 
  17    chr17_8008763     ZGre    C    G        0      0        2 
  17    chr17_8008763     ZHar    C    G        0      0        2 
  17    chr17_8008763   Sample    C    G        0      0        2 
  17    chr17_8013268     AAsi    G    T        1      2        2 
  17    chr17_8013268     AKia    G    T        0      0        2 
  17    chr17_8013268     AOna    G    T        0      0        2 
  17    chr17_8013268     ASom    G    T        1      2        2 
  17    chr17_8013268     HCab    G    T        0      0        2 
  17    chr17_8013268     HPrz    G    T        0      0        2 
  17    chr17_8013268     ZBoe    G    T        0      0        2 
  17    chr17_8013268     ZGre    G    T        0      0        2 
  17    chr17_8013268     ZHar    G    T        0      0        2 
  17    chr17_8013268   Sample    G    T        1      2        2 
  17    chr17_8112495     AAsi    C    G        0      0        2 
  17    chr17_8112495     AKia    C    G        0      0        2 
  17    chr17_8112495     AOna    C    G        0      0        2 
  17    chr17_8112495     ASom    C    G        0      0        2 
  17    chr17_8112495     HCab    C    G        1      2        2 
  17    chr17_8112495     HPrz    C    G        1      2        2 
  17    chr17_8112495     ZBoe    C    G        0      0        2 
  17    chr17_8112495     ZGre    C    G        0      0        2 
  17    chr17_8112495     ZHar    C    G        0      0        2 
  17    chr17_8112495   Sample    C    G        0      0        2 
  17    chr17_8127564     AAsi    G    C        0      0        2 
  17    chr17_8127564     AKia    G    C        0      0        2 
  17    chr17_8127564     AOna    G    C        0      0        2 
  17    chr17_8127564     ASom    G    C        0      0        2 
  17    chr17_8127564     HCab    G    C        0      0        2 
  17    chr17_8127564     HPrz    G    C        0      0        2 
  17    chr17_8127564     ZBoe    G    C        1      2        2 
  17    chr17_8127564     ZGre    G    C        0      0        2 
  17    chr17_8127564     ZHar    G    C        0      0        2 
  17    chr17_8127564   Sample    G    C        0      0        2 
  17    chr17_8138448     AAsi    G    C        0      0        2 
  17    chr17_8138448     AKia    G    C        0      0        2 
  17    chr17_8138448     AOna    G    C        0      0        2 
  17    chr17_8138448     ASom    G    C        0      0        2 
  17    chr17_8138448     HCab    G    C        0      0        2 
  17    chr17_8138448     HPrz    G    C      0.5      1        2 
  17    chr17_8138448     ZBoe    G    C        0      0        2 
  17    chr17_8138448     ZGre    G    C        0      0        2 
  17    chr17_8138448     ZHar    G    C        0      0        2 
  17    chr17_8138448   Sample    G    C        0      0        2 
  17    chr17_8140683     AAsi    G    C        0      0        2 
  17    chr17_8140683     AKia    G    C        0      0        2 
  17    chr17_8140683     AOna    G    C        0      0        2 
  17    chr17_8140683     ASom    G    C        0      0        2 
  17    chr17_8140683     HCab    G    C        0      0        2 
  17    chr17_8140683     HPrz    G    C        0      0        2 
  17    chr17_8140683     ZBoe    G    C      0.5      1        2 
  17    chr17_8140683     ZGre    G    C        0      0        2 
  17    chr17_8140683     ZHar    G    C        0      0        2 
  17    chr17_8140683   Sample    G    C        0      0        2 
  17    chr17_8142139     AAsi    A    C        0      0        2 
  17    chr17_8142139     AKia    A    C        0      0        2 
  17    chr17_8142139     AOna    A    C      0.5      1        2 
  17    chr17_8142139     ASom    A    C        0      0        2 
  17    chr17_8142139     HCab    A    C        0      0        2 
  17    chr17_8142139     HPrz    A    C        0      0        2 
  17    chr17_8142139     ZBoe    A    C        0      0        2 
  17    chr17_8142139     ZGre    A    C        0      0        2 
  17    chr17_8142139     ZHar    A    C        0      0        2 
  17    chr17_8142139   Sample    A    C        0      0        2 
  17    chr17_8214376     AAsi    C    G        0      0        2 
  17    chr17_8214376     AKia    C    G        0      0        2 
  17    chr17_8214376     AOna    C    G        0      0        2 
  17    chr17_8214376     ASom    C    G        0      0        2 
  17    chr17_8214376     HCab    C    G      0.5      1        2 
  17    chr17_8214376     HPrz    C    G        0      0        2 
  17    chr17_8214376     ZBoe    C    G        0      0        2 
  17    chr17_8214376     ZGre    C    G        0      0        2 
  17    chr17_8214376     ZHar    C    G        0      0        2 
  17    chr17_8214376   Sample    C    G        0      0        2 
  17    chr17_8226064     AAsi    A    C        0      0        2 
  17    chr17_8226064     AKia    A    C        0      0        2 
  17    chr17_8226064     AOna    A    C        0      0        2 
  17    chr17_8226064     ASom    A    C        0      0        2 
  17    chr17_8226064     HCab    A    C      0.5      1        2 
  17    chr17_8226064     HPrz    A    C        0      0        2 
  17    chr17_8226064     ZBoe    A    C        0      0        2 
  17    chr17_8226064     ZGre    A    C        0      0        2 
  17    chr17_8226064     ZHar    A    C        0      0        2 
  17    chr17_8226064   Sample    A    C        0      0        2 
  17    chr17_8244573     AAsi    C    G        0      0        2 
  17    chr17_8244573     AKia    C    G        0      0        2 
  17    chr17_8244573     AOna    C    G        0      0        2 
  17    chr17_8244573     ASom    C    G        0      0        2 
  17    chr17_8244573     HCab    C    G        1      2        2 
  17    chr17_8244573     HPrz    C    G        1      2        2 
  17    chr17_8244573     ZBoe    C    G        0      0        2 
  17    chr17_8244573     ZGre    C    G        0      0        2 
  17    chr17_8244573     ZHar    C    G        0      0        2 
  17    chr17_8244573   Sample    C    G        0      0        2 
  17    chr17_8246046     AAsi    G    C        0      0        2 
  17    chr17_8246046     AKia    G    C        0      0        2 
  17    chr17_8246046     AOna    G    C        0      0        2 
  17    chr17_8246046     ASom    G    C        0      0        2 
  17    chr17_8246046     HCab    G    C        1      2        2 
  17    chr17_8246046     HPrz    G    C        1      2        2 
  17    chr17_8246046     ZBoe    G    C        0      0        2 
  17    chr17_8246046     ZGre    G    C        0      0        2 
  17    chr17_8246046     ZHar    G    C        0      0        2 
  17    chr17_8246046   Sample    G    C        0      0        2 
  17    chr17_8251043     AAsi    G    C        0      0        2 
  17    chr17_8251043     AKia    G    C        0      0        2 
  17    chr17_8251043     AOna    G    C        0      0        2 
  17    chr17_8251043     ASom    G    C        0      0        2 
  17    chr17_8251043     HCab    G    C        0      0        2 
  17    chr17_8251043     HPrz    G    C        0      0        2 
  17    chr17_8251043     ZBoe    G    C        0      0        2 
  17    chr17_8251043     ZGre    G    C        0      0        2 
  17    chr17_8251043     ZHar    G    C      0.5      1        2 
  17    chr17_8251043   Sample    G    C        0      0        2 
  17    chr17_8254729     AAsi    G    C        0      0        2 
  17    chr17_8254729     AKia    G    C        0      0        2 
  17    chr17_8254729     AOna    G    C        0      0        2 
  17    chr17_8254729     ASom    G    C        0      0        2 
  17    chr17_8254729     HCab    G    C        0      0        2 
  17    chr17_8254729     HPrz    G    C        0      0        2 
  17    chr17_8254729     ZBoe    G    C        0      0        2 
  17    chr17_8254729     ZGre    G    C        1      2        2 
  17    chr17_8254729     ZHar    G    C        0      0        2 
  17    chr17_8254729   Sample    G    C        0      0        2 
  17    chr17_8294791     AAsi    A    C        0      0        2 
  17    chr17_8294791     AKia    A    C        0      0        2 
  17    chr17_8294791     AOna    A    C        0      0        2 
  17    chr17_8294791     ASom    A    C        1      2        2 
  17    chr17_8294791     HCab    A    C        0      0        2 
  17    chr17_8294791     HPrz    A    C        0      0        2 
  17    chr17_8294791     ZBoe    A    C        0      0        2 
  17    chr17_8294791     ZGre    A    C        0      0        2 
  17    chr17_8294791     ZHar    A    C        0      0        2 
  17    chr17_8294791   Sample    A    C        0      0        2 
  17    chr17_8339042     AAsi    A    T        0      0        2 
  17    chr17_8339042     AKia    A    T        0      0        2 
  17    chr17_8339042     AOna    A    T      0.5      1        2 
  17    chr17_8339042     ASom    A    T        0      0        2 
  17    chr17_8339042     HCab    A    T        0      0        2 
  17    chr17_8339042     HPrz    A    T        0      0        2 
  17    chr17_8339042     ZBoe    A    T        0      0        2 
  17    chr17_8339042     ZGre    A    T        0      0        2 
  17    chr17_8339042     ZHar    A    T        0      0        2 
  17    chr17_8339042   Sample    A    T        0      0        2 
  17    chr17_8359250     AAsi    T    G        0      0        2 
  17    chr17_8359250     AKia    T    G        0      0        2 
  17    chr17_8359250     AOna    T    G        0      0        2 
  17    chr17_8359250     ASom    T    G      0.5      1        2 
  17    chr17_8359250     HCab    T    G        0      0        2 
  17    chr17_8359250     HPrz    T    G        0      0        2 
  17    chr17_8359250     ZBoe    T    G        0      0        2 
  17    chr17_8359250     ZGre    T    G        0      0        2 
  17    chr17_8359250     ZHar    T    G        0      0        2 
  17    chr17_8359250   Sample    T    G        0      0        2 
  17    chr17_8363725     AAsi    G    C        0      0        2 
  17    chr17_8363725     AKia    G    C        0      0        2 
  17    chr17_8363725     AOna    G    C        0      0        2 
  17    chr17_8363725     ASom    G    C        0      0        2 
  17    chr17_8363725     HCab    G    C        1      2        2 
  17    chr17_8363725     HPrz    G    C        1      2        2 
  17    chr17_8363725     ZBoe    G    C        0      0        2 
  17    chr17_8363725     ZGre    G    C        0      0        2 
  17    chr17_8363725     ZHar    G    C        0      0        2 
  17    chr17_8363725   Sample    G    C        0      0        2 
  17    chr17_8371520     AAsi    G    C        0      0        2 
  17    chr17_8371520     AKia    G    C        0      0        2 
  17    chr17_8371520     AOna    G    C        0      0        2 
  17    chr17_8371520     ASom    G    C        0      0        2 
  17    chr17_8371520     HCab    G    C        1      2        2 
  17    chr17_8371520     HPrz    G    C        1      2        2 
  17    chr17_8371520     ZBoe    G    C        0      0        2 
  17    chr17_8371520     ZGre    G    C        0      0        2 
  17    chr17_8371520     ZHar    G    C        0      0        2 
  17    chr17_8371520   Sample    G    C        0      0        2 
  17    chr17_8372701     AAsi    C    A        0      0        2 
  17    chr17_8372701     AKia    C    A        0      0        2 
  17    chr17_8372701     AOna    C    A        0      0        2 
  17    chr17_8372701     ASom    C    A        0      0        2 
  17    chr17_8372701     HCab    C    A        0      0        2 
  17    chr17_8372701     HPrz    C    A        0      0        2 
  17    chr17_8372701     ZBoe    C    A        0      0        2 
  17    chr17_8372701     ZGre    C    A        1      2        2 
  17    chr17_8372701     ZHar    C    A        0      0        2 
  17    chr17_8372701   Sample    C    A        0      0        2 
  17    chr17_8374386     AAsi    C    G        0      0        2 
  17    chr17_8374386     AKia    C    G        0      0        2 
  17    chr17_8374386     AOna    C    G        0      0        2 
  17    chr17_8374386     ASom    C    G        0      0        2 
  17    chr17_8374386     HCab    C    G        1      2        2 
  17    chr17_8374386     HPrz    C    G        1      2        2 
  17    chr17_8374386     ZBoe    C    G        0      0        2 
  17    chr17_8374386     ZGre    C    G        0      0        2 
  17    chr17_8374386     ZHar    C    G        0      0        2 
  17    chr17_8374386   Sample    C    G        0      0        2 
  17    chr17_8395176     AAsi    C    A        0      0        2 
  17    chr17_8395176     AKia    C    A        0      0        2 
  17    chr17_8395176     AOna    C    A        0      0        2 
  17    chr17_8395176     ASom    C    A        0      0        2 
  17    chr17_8395176     HCab    C    A        0      0        2 
  17    chr17_8395176     HPrz    C    A        0      0        2 
  17    chr17_8395176     ZBoe    C    A        0      0        2 
  17    chr17_8395176     ZGre    C    A        1      2        2 
  17    chr17_8395176     ZHar    C    A        0      0        2 
  17    chr17_8395176   Sample    C    A        0      0        2 
  17    chr17_8395898     AAsi    A    C        0      0        2 
  17    chr17_8395898     AKia    A    C        0      0        2 
  17    chr17_8395898     AOna    A    C      0.5      1        2 
  17    chr17_8395898     ASom    A    C        0      0        2 
  17    chr17_8395898     HCab    A    C        0      0        2 
  17    chr17_8395898     HPrz    A    C        0      0        2 
  17    chr17_8395898     ZBoe    A    C        0      0        2 
  17    chr17_8395898     ZGre    A    C        0      0        2 
  17    chr17_8395898     ZHar    A    C        0      0        2 
  17    chr17_8395898   Sample    A    C        0      0        2 
  17    chr17_8400630     AAsi    G    T        0      0        2 
  17    chr17_8400630     AKia    G    T        0      0        2 
  17    chr17_8400630     AOna    G    T        0      0        2 
  17    chr17_8400630     ASom    G    T        0      0        2 
  17    chr17_8400630     HCab    G    T        1      2        2 
  17    chr17_8400630     HPrz    G    T        1      2        2 
  17    chr17_8400630     ZBoe    G    T      0.5      1        2 
  17    chr17_8400630     ZGre    G    T        0      0        2 
  17    chr17_8400630     ZHar    G    T        1      2        2 
  17    chr17_8400630   Sample    G    T        0      0        2 
  17    chr17_8401842     AAsi    A    C        0      0        2 
  17    chr17_8401842     AKia    A    C        0      0        2 
  17    chr17_8401842     AOna    A    C        0      0        2 
  17    chr17_8401842     ASom    A    C        0      0        2 
  17    chr17_8401842     HCab    A    C        1      2        2 
  17    chr17_8401842     HPrz    A    C        1      2        2 
  17    chr17_8401842     ZBoe    A    C        0      0        2 
  17    chr17_8401842     ZGre    A    C        0      0        2 
  17    chr17_8401842     ZHar    A    C        0      0        2 
  17    chr17_8401842   Sample    A    C        0      0        2 
  17    chr17_8437692     AAsi    C    A        0      0        2 
  17    chr17_8437692     AKia    C    A        0      0        2 
  17    chr17_8437692     AOna    C    A      0.5      1        2 
  17    chr17_8437692     ASom    C    A        0      0        2 
  17    chr17_8437692     HCab    C    A        0      0        2 
  17    chr17_8437692     HPrz    C    A        0      0        2 
  17    chr17_8437692     ZBoe    C    A        0      0        2 
  17    chr17_8437692     ZGre    C    A        0      0        2 
  17    chr17_8437692     ZHar    C    A        0      0        2 
  17    chr17_8437692   Sample    C    A        0      0        2 
  17    chr17_8438995     AAsi    G    C        0      0        2 
  17    chr17_8438995     AKia    G    C        0      0        2 
  17    chr17_8438995     AOna    G    C        0      0        2 
  17    chr17_8438995     ASom    G    C        0      0        2 
  17    chr17_8438995     HCab    G    C        1      2        2 
  17    chr17_8438995     HPrz    G    C        0      0        2 
  17    chr17_8438995     ZBoe    G    C        0      0        2 
  17    chr17_8438995     ZGre    G    C        0      0        2 
  17    chr17_8438995     ZHar    G    C        0      0        2 
  17    chr17_8438995   Sample    G    C        0      0        2 
  17    chr17_8467228     AAsi    C    G        0      0        2 
  17    chr17_8467228     AKia    C    G        1      2        2 
  17    chr17_8467228     AOna    C    G        1      2        2 
  17    chr17_8467228     ASom    C    G        0      0        2 
  17    chr17_8467228     HCab    C    G        0      0        2 
  17    chr17_8467228     HPrz    C    G        0      0        2 
  17    chr17_8467228     ZBoe    C    G        0      0        2 
  17    chr17_8467228     ZGre    C    G        0      0        2 
  17    chr17_8467228     ZHar    C    G        0      0        2 
  17    chr17_8467228   Sample    C    G        0      0        2 
  17    chr17_8478066     AAsi    T    G        0      0        2 
  17    chr17_8478066     AKia    T    G        0      0        2 
  17    chr17_8478066     AOna    T    G        0      0        2 
  17    chr17_8478066     ASom    T    G        0      0        2 
  17    chr17_8478066     HCab    T    G        1      2        2 
  17    chr17_8478066     HPrz    T    G        1      2        2 
  17    chr17_8478066     ZBoe    T    G        0      0        2 
  17    chr17_8478066     ZGre    T    G        0      0        2 
  17    chr17_8478066     ZHar    T    G        0      0        2 
  17    chr17_8478066   Sample    T    G        0      0        2 
  17    chr17_8487573     AAsi    C    A        0      0        2 
  17    chr17_8487573     AKia    C    A        0      0        2 
  17    chr17_8487573     AOna    C    A        0      0        2 
  17    chr17_8487573     ASom    C    A        0      0        2 
  17    chr17_8487573     HCab    C    A        1      2        2 
  17    chr17_8487573     HPrz    C    A        1      2        2 
  17    chr17_8487573     ZBoe    C    A        0      0        2 
  17    chr17_8487573     ZGre    C    A        0      0        2 
  17    chr17_8487573     ZHar    C    A        0      0        2 
  17    chr17_8487573   Sample    C    A        0      0        2 
  17    chr17_8501454     AAsi    C    G        0      0        2 
  17    chr17_8501454     AKia    C    G        1      2        2 
  17    chr17_8501454     AOna    C    G        1      2        2 
  17    chr17_8501454     ASom    C    G        0      0        2 
  17    chr17_8501454     HCab    C    G        1      2        2 
  17    chr17_8501454     HPrz    C    G        1      2        2 
  17    chr17_8501454     ZBoe    C    G        0      0        2 
  17    chr17_8501454     ZGre    C    G        0      0        2 
  17    chr17_8501454     ZHar    C    G        0      0        2 
  17    chr17_8501454   Sample    C    G        0      0        2 
  17    chr17_8505544     AAsi    G    T        0      0        2 
  17    chr17_8505544     AKia    G    T        0      0        2 
  17    chr17_8505544     AOna    G    T        0      0        2 
  17    chr17_8505544     ASom    G    T        0      0        2 
  17    chr17_8505544     HCab    G    T        1      2        2 
  17    chr17_8505544     HPrz    G    T        1      2        2 
  17    chr17_8505544     ZBoe    G    T        0      0        2 
  17    chr17_8505544     ZGre    G    T        0      0        2 
  17    chr17_8505544     ZHar    G    T        0      0        2 
  17    chr17_8505544   Sample    G    T        0      0        2 
  17    chr17_8534551     AAsi    G    C        1      2        2 
  17    chr17_8534551     AKia    G    C        0      0        2 
  17    chr17_8534551     AOna    G    C        0      0        2 
  17    chr17_8534551     ASom    G    C        0      0        2 
  17    chr17_8534551     HCab    G    C        0      0        2 
  17    chr17_8534551     HPrz    G    C        0      0        2 
  17    chr17_8534551     ZBoe    G    C        0      0        2 
  17    chr17_8534551     ZGre    G    C        0      0        2 
  17    chr17_8534551     ZHar    G    C        0      0        2 
  17    chr17_8534551   Sample    G    C        0      0        2 
  17    chr17_8539781     AAsi    C    A      0.5      1        2 
  17    chr17_8539781     AKia    C    A        0      0        2 
  17    chr17_8539781     AOna    C    A        0      0        2 
  17    chr17_8539781     ASom    C    A        0      0        2 
  17    chr17_8539781     HCab    C    A        0      0        2 
  17    chr17_8539781     HPrz    C    A        0      0        2 
  17    chr17_8539781     ZBoe    C    A        0      0        2 
  17    chr17_8539781     ZGre    C    A        0      0        2 
  17    chr17_8539781     ZHar    C    A        0      0        2 
  17    chr17_8539781   Sample    C    A        0      0        2 
  17    chr17_8540383     AAsi    G    T        0      0        2 
  17    chr17_8540383     AKia    G    T        0      0        2 
  17    chr17_8540383     AOna    G    T        0      0        2 
  17    chr17_8540383     ASom    G    T        0      0        2 
  17    chr17_8540383     HCab    G    T      0.5      1        2 
  17    chr17_8540383     HPrz    G    T      0.5      1        2 
  17    chr17_8540383     ZBoe    G    T        0      0        2 
  17    chr17_8540383     ZGre    G    T        0      0        2 
  17    chr17_8540383     ZHar    G    T        0      0        2 
  17    chr17_8540383   Sample    G    T        0      0        2 
  17    chr17_8541940     AAsi    G    C        0      0        2 
  17    chr17_8541940     AKia    G    C        0      0        2 
  17    chr17_8541940     AOna    G    C        0      0        2 
  17    chr17_8541940     ASom    G    C        0      0        2 
  17    chr17_8541940     HCab    G    C        0      0        2 
  17    chr17_8541940     HPrz    G    C        0      0        2 
  17    chr17_8541940     ZBoe    G    C        0      0        2 
  17    chr17_8541940     ZGre    G    C        1      2        2 
  17    chr17_8541940     ZHar    G    C        0      0        2 
  17    chr17_8541940   Sample    G    C        0      0        2 
  17    chr17_8543084     AAsi    C    A      0.5      1        2 
  17    chr17_8543084     AKia    C    A        0      0        2 
  17    chr17_8543084     AOna    C    A        0      0        2 
  17    chr17_8543084     ASom    C    A        0      0        2 
  17    chr17_8543084     HCab    C    A        0      0        2 
  17    chr17_8543084     HPrz    C    A        0      0        2 
  17    chr17_8543084     ZBoe    C    A        0      0        2 
  17    chr17_8543084     ZGre    C    A        0      0        2 
  17    chr17_8543084     ZHar    C    A        0      0        2 
  17    chr17_8543084   Sample    C    A        0      0        2 
  17    chr17_8547806     AAsi    A    C      0.5      1        2 
  17    chr17_8547806     AKia    A    C        0      0        2 
  17    chr17_8547806     AOna    A    C        0      0        2 
  17    chr17_8547806     ASom    A    C        1      2        2 
  17    chr17_8547806     HCab    A    C        0      0        2 
  17    chr17_8547806     HPrz    A    C        0      0        2 
  17    chr17_8547806     ZBoe    A    C        0      0        2 
  17    chr17_8547806     ZGre    A    C        0      0        2 
  17    chr17_8547806     ZHar    A    C        0      0        2 
  17    chr17_8547806   Sample    A    C        1      2        2 
  17    chr17_8567403     AAsi    C    A        0      0        2 
  17    chr17_8567403     AKia    C    A        0      0        2 
  17    chr17_8567403     AOna    C    A        0      0        2 
  17    chr17_8567403     ASom    C    A        0      0        2 
  17    chr17_8567403     HCab    C    A        0      0        2 
  17    chr17_8567403     HPrz    C    A      0.5      1        2 
  17    chr17_8567403     ZBoe    C    A        0      0        2 
  17    chr17_8567403     ZGre    C    A        0      0        2 
  17    chr17_8567403     ZHar    C    A        0      0        2 
  17    chr17_8567403   Sample    C    A        0      0        2 
  17    chr17_8567884     AAsi    C    A        0      0        2 
  17    chr17_8567884     AKia    C    A        0      0        2 
  17    chr17_8567884     AOna    C    A        0      0        2 
  17    chr17_8567884     ASom    C    A        0      0        2 
  17    chr17_8567884     HCab    C    A        0      0        2 
  17    chr17_8567884     HPrz    C    A        0      0        2 
  17    chr17_8567884     ZBoe    C    A      0.5      1        2 
  17    chr17_8567884     ZGre    C    A        0      0        2 
  17    chr17_8567884     ZHar    C    A        0      0        2 
  17    chr17_8567884   Sample    C    A        0      0        2 
  17    chr17_8594790     AAsi    G    C        1      2        2 
  17    chr17_8594790     AKia    G    C        0      0        2 
  17    chr17_8594790     AOna    G    C        0      0        2 
  17    chr17_8594790     ASom    G    C        0      0        2 
  17    chr17_8594790     HCab    G    C        0      0        2 
  17    chr17_8594790     HPrz    G    C        0      0        2 
  17    chr17_8594790     ZBoe    G    C        0      0        2 
  17    chr17_8594790     ZGre    G    C        0      0        2 
  17    chr17_8594790     ZHar    G    C        0      0        2 
  17    chr17_8594790   Sample    G    C        1      2        2 
  17    chr17_8602493     AAsi    C    G        0      0        2 
  17    chr17_8602493     AKia    C    G        0      0        2 
  17    chr17_8602493     AOna    C    G        0      0        2 
  17    chr17_8602493     ASom    C    G        0      0        2 
  17    chr17_8602493     HCab    C    G        0      0        2 
  17    chr17_8602493     HPrz    C    G        0      0        2 
  17    chr17_8602493     ZBoe    C    G      0.5      1        2 
  17    chr17_8602493     ZGre    C    G        0      0        2 
  17    chr17_8602493     ZHar    C    G        0      0        2 
  17    chr17_8602493   Sample    C    G        0      0        2 
  17    chr17_8633055     AAsi    A    C        0      0        2 
  17    chr17_8633055     AKia    A    C        0      0        2 
  17    chr17_8633055     AOna    A    C        0      0        2 
  17    chr17_8633055     ASom    A    C        1      2        2 
  17    chr17_8633055     HCab    A    C        0      0        2 
  17    chr17_8633055     HPrz    A    C        0      0        2 
  17    chr17_8633055     ZBoe    A    C        0      0        2 
  17    chr17_8633055     ZGre    A    C        0      0        2 
  17    chr17_8633055     ZHar    A    C        0      0        2 
  17    chr17_8633055   Sample    A    C        1      2        2 
  17    chr17_8634114     AAsi    T    A        0      0        2 
  17    chr17_8634114     AKia    T    A        0      0        2 
  17    chr17_8634114     AOna    T    A        0      0        2 
  17    chr17_8634114     ASom    T    A        0      0        2 
  17    chr17_8634114     HCab    T    A        1      2        2 
  17    chr17_8634114     HPrz    T    A        1      2        2 
  17    chr17_8634114     ZBoe    T    A        0      0        2 
  17    chr17_8634114     ZGre    T    A        0      0        2 
  17    chr17_8634114     ZHar    T    A        0      0        2 
  17    chr17_8634114   Sample    T    A        0      0        2 
  17    chr17_8676581     AAsi    C    G        0      0        2 
  17    chr17_8676581     AKia    C    G        1      2        2 
  17    chr17_8676581     AOna    C    G        0      0        2 
  17    chr17_8676581     ASom    C    G        0      0        2 
  17    chr17_8676581     HCab    C    G        0      0        2 
  17    chr17_8676581     HPrz    C    G        0      0        2 
  17    chr17_8676581     ZBoe    C    G        0      0        2 
  17    chr17_8676581     ZGre    C    G        0      0        2 
  17    chr17_8676581     ZHar    C    G        0      0        2 
  17    chr17_8676581   Sample    C    G        0      0        2 
  17    chr17_8698654     AAsi    T    G        0      0        2 
  17    chr17_8698654     AKia    T    G        0      0        2 
  17    chr17_8698654     AOna    T    G        0      0        2 
  17    chr17_8698654     ASom    T    G        0      0        2 
  17    chr17_8698654     HCab    T    G        0      0        2 
  17    chr17_8698654     HPrz    T    G        0      0        2 
  17    chr17_8698654     ZBoe    T    G        0      0        2 
  17    chr17_8698654     ZGre    T    G        0      0        2 
  17    chr17_8698654     ZHar    T    G      0.5      1        2 
  17    chr17_8698654   Sample    T    G        0      0        2 
  17    chr17_8728360     AAsi    G    T        0      0        2 
  17    chr17_8728360     AKia    G    T        0      0        2 
  17    chr17_8728360     AOna    G    T        0      0        2 
  17    chr17_8728360     ASom    G    T        0      0        2 
  17    chr17_8728360     HCab    G    T        1      2        2 
  17    chr17_8728360     HPrz    G    T        1      2        2 
  17    chr17_8728360     ZBoe    G    T        0      0        2 
  17    chr17_8728360     ZGre    G    T        0      0        2 
  17    chr17_8728360     ZHar    G    T        0      0        2 
  17    chr17_8728360   Sample    G    T        0      0        2 
  17    chr17_8760251     AAsi    G    C      0.5      1        2 
  17    chr17_8760251     AKia    G    C        0      0        2 
  17    chr17_8760251     AOna    G    C        0      0        2 
  17    chr17_8760251     ASom    G    C      0.5      1        2 
  17    chr17_8760251     HCab    G    C        0      0        2 
  17    chr17_8760251     HPrz    G    C        0      0        2 
  17    chr17_8760251     ZBoe    G    C        0      0        2 
  17    chr17_8760251     ZGre    G    C        0      0        2 
  17    chr17_8760251     ZHar    G    C        0      0        2 
  17    chr17_8760251   Sample    G    C        1      2        2 
  17    chr17_8760532     AAsi    T    A        0      0        2 
  17    chr17_8760532     AKia    T    A        0      0        2 
  17    chr17_8760532     AOna    T    A        0      0        2 
  17    chr17_8760532     ASom    T    A        0      0        2 
  17    chr17_8760532     HCab    T    A        1      2        2 
  17    chr17_8760532     HPrz    T    A        1      2        2 
  17    chr17_8760532     ZBoe    T    A        0      0        2 
  17    chr17_8760532     ZGre    T    A        0      0        2 
  17    chr17_8760532     ZHar    T    A        0      0        2 
  17    chr17_8760532   Sample    T    A        0      0        2 
  17    chr17_8771505     AAsi    C    A        0      0        2 
  17    chr17_8771505     AKia    C    A        0      0        2 
  17    chr17_8771505     AOna    C    A        0      0        2 
  17    chr17_8771505     ASom    C    A        0      0        2 
  17    chr17_8771505     HCab    C    A        0      0        2 
  17    chr17_8771505     HPrz    C    A        0      0        2 
  17    chr17_8771505     ZBoe    C    A        0      0        2 
  17    chr17_8771505     ZGre    C    A        1      2        2 
  17    chr17_8771505     ZHar    C    A        0      0        2 
  17    chr17_8771505   Sample    C    A        0      0        2 
  17    chr17_8778525     AAsi    G    T        0      0        2 
  17    chr17_8778525     AKia    G    T        0      0        2 
  17    chr17_8778525     AOna    G    T        0      0        2 
  17    chr17_8778525     ASom    G    T        0      0        2 
  17    chr17_8778525     HCab    G    T        0      0        2 
  17    chr17_8778525     HPrz    G    T        0      0        2 
  17    chr17_8778525     ZBoe    G    T      0.5      1        2 
  17    chr17_8778525     ZGre    G    T        0      0        2 
  17    chr17_8778525     ZHar    G    T        0      0        2 
  17    chr17_8778525   Sample    G    T        0      0        2 
  17    chr17_8787811     AAsi    A    T        0      0        2 
  17    chr17_8787811     AKia    A    T        0      0        2 
  17    chr17_8787811     AOna    A    T        1      2        2 
  17    chr17_8787811     ASom    A    T        0      0        2 
  17    chr17_8787811     HCab    A    T        0      0        2 
  17    chr17_8787811     HPrz    A    T        0      0        2 
  17    chr17_8787811     ZBoe    A    T        0      0        2 
  17    chr17_8787811     ZGre    A    T        0      0        2 
  17    chr17_8787811     ZHar    A    T        0      0        2 
  17    chr17_8787811   Sample    A    T        0      0        2 
  17    chr17_8793488     AAsi    A    C        0      0        2 
  17    chr17_8793488     AKia    A    C        0      0        2 
  17    chr17_8793488     AOna    A    C        0      0        2 
  17    chr17_8793488     ASom    A    C        0      0        2 
  17    chr17_8793488     HCab    A    C        1      2        2 
  17    chr17_8793488     HPrz    A    C      0.5      1        2 
  17    chr17_8793488     ZBoe    A    C        0      0        2 
  17    chr17_8793488     ZGre    A    C        0      0        2 
  17    chr17_8793488     ZHar    A    C        0      0        2 
  17    chr17_8793488   Sample    A    C        0      0        2 
  17    chr17_8795873     AAsi    C    A        0      0        2 
  17    chr17_8795873     AKia    C    A        0      0        2 
  17    chr17_8795873     AOna    C    A      0.5      1        2 
  17    chr17_8795873     ASom    C    A        0      0        2 
  17    chr17_8795873     HCab    C    A        0      0        2 
  17    chr17_8795873     HPrz    C    A        0      0        2 
  17    chr17_8795873     ZBoe    C    A        0      0        2 
  17    chr17_8795873     ZGre    C    A        0      0        2 
  17    chr17_8795873     ZHar    C    A        0      0        2 
  17    chr17_8795873   Sample    C    A        0      0        2 
  17    chr17_8811590     AAsi    C    G        0      0        2 
  17    chr17_8811590     AKia    C    G        0      0        2 
  17    chr17_8811590     AOna    C    G        0      0        2 
  17    chr17_8811590     ASom    C    G        0      0        2 
  17    chr17_8811590     HCab    C    G        1      2        2 
  17    chr17_8811590     HPrz    C    G        1      2        2 
  17    chr17_8811590     ZBoe    C    G        0      0        2 
  17    chr17_8811590     ZGre    C    G        0      0        2 
  17    chr17_8811590     ZHar    C    G        0      0        2 
  17    chr17_8811590   Sample    C    G        0      0        2 
  17    chr17_8817629     AAsi    C    A        0      0        2 
  17    chr17_8817629     AKia    C    A        0      0        2 
  17    chr17_8817629     AOna    C    A        0      0        2 
  17    chr17_8817629     ASom    C    A      0.5      1        2 
  17    chr17_8817629     HCab    C    A        0      0        2 
  17    chr17_8817629     HPrz    C    A        0      0        2 
  17    chr17_8817629     ZBoe    C    A        0      0        2 
  17    chr17_8817629     ZGre    C    A        0      0        2 
  17    chr17_8817629     ZHar    C    A        0      0        2 
  17    chr17_8817629   Sample    C    A        0      0        2 
  17    chr17_8820109     AAsi    C    A        0      0        2 
  17    chr17_8820109     AKia    C    A        0      0        2 
  17    chr17_8820109     AOna    C    A        0      0        2 
  17    chr17_8820109     ASom    C    A        0      0        2 
  17    chr17_8820109     HCab    C    A        0      0        2 
  17    chr17_8820109     HPrz    C    A        0      0        2 
  17    chr17_8820109     ZBoe    C    A        0      0        2 
  17    chr17_8820109     ZGre    C    A        0      0        2 
  17    chr17_8820109     ZHar    C    A        1      2        2 
  17    chr17_8820109   Sample    C    A        0      0        2 
  17    chr17_8827821     AAsi    C    A      0.5      1        2 
  17    chr17_8827821     AKia    C    A        0      0        2 
  17    chr17_8827821     AOna    C    A        0      0        2 
  17    chr17_8827821     ASom    C    A        0      0        2 
  17    chr17_8827821     HCab    C    A        0      0        2 
  17    chr17_8827821     HPrz    C    A        0      0        2 
  17    chr17_8827821     ZBoe    C    A        0      0        2 
  17    chr17_8827821     ZGre    C    A        0      0        2 
  17    chr17_8827821     ZHar    C    A        0      0        2 
  17    chr17_8827821   Sample    C    A        1      2        2 
  17    chr17_8834642     AAsi    G    C        0      0        2 
  17    chr17_8834642     AKia    G    C        0      0        2 
  17    chr17_8834642     AOna    G    C        0      0        2 
  17    chr17_8834642     ASom    G    C        0      0        2 
  17    chr17_8834642     HCab    G    C        1      2        2 
  17    chr17_8834642     HPrz    G    C        1      2        2 
  17    chr17_8834642     ZBoe    G    C        0      0        2 
  17    chr17_8834642     ZGre    G    C        0      0        2 
  17    chr17_8834642     ZHar    G    C        0      0        2 
  17    chr17_8834642   Sample    G    C        0      0        2 
  17    chr17_8888423     AAsi    G    C        0      0        2 
  17    chr17_8888423     AKia    G    C      0.5      1        2 
  17    chr17_8888423     AOna    G    C        0      0        2 
  17    chr17_8888423     ASom    G    C        0      0        2 
  17    chr17_8888423     HCab    G    C        0      0        2 
  17    chr17_8888423     HPrz    G    C        0      0        2 
  17    chr17_8888423     ZBoe    G    C        0      0        2 
  17    chr17_8888423     ZGre    G    C        0      0        2 
  17    chr17_8888423     ZHar    G    C        0      0        2 
  17    chr17_8888423   Sample    G    C        0      0        2 
  17    chr17_8929567     AAsi    G    C        0      0        2 
  17    chr17_8929567     AKia    G    C        0      0        2 
  17    chr17_8929567     AOna    G    C      0.5      1        2 
  17    chr17_8929567     ASom    G    C        0      0        2 
  17    chr17_8929567     HCab    G    C        0      0        2 
  17    chr17_8929567     HPrz    G    C        0      0        2 
  17    chr17_8929567     ZBoe    G    C        0      0        2 
  17    chr17_8929567     ZGre    G    C        0      0        2 
  17    chr17_8929567     ZHar    G    C        0      0        2 
  17    chr17_8929567   Sample    G    C        0      0        2 
  17    chr17_8934051     AAsi    G    T        0      0        2 
  17    chr17_8934051     AKia    G    T        0      0        2 
  17    chr17_8934051     AOna    G    T        0      0        2 
  17    chr17_8934051     ASom    G    T        0      0        2 
  17    chr17_8934051     HCab    G    T        1      2        2 
  17    chr17_8934051     HPrz    G    T        1      2        2 
  17    chr17_8934051     ZBoe    G    T        0      0        2 
  17    chr17_8934051     ZGre    G    T        0      0        2 
  17    chr17_8934051     ZHar    G    T        0      0        2 
  17    chr17_8934051   Sample    G    T        0      0        2 
  17    chr17_8945900     AAsi    G    T        0      0        2 
  17    chr17_8945900     AKia    G    T        0      0        2 
  17    chr17_8945900     AOna    G    T        0      0        2 
  17    chr17_8945900     ASom    G    T        0      0        2 
  17    chr17_8945900     HCab    G    T        1      2        2 
  17    chr17_8945900     HPrz    G    T        1      2        2 
  17    chr17_8945900     ZBoe    G    T        0      0        2 
  17    chr17_8945900     ZGre    G    T        0      0        2 
  17    chr17_8945900     ZHar    G    T        0      0        2 
  17    chr17_8945900   Sample    G    T        0      0        2 
  17    chr17_8950420     AAsi    G    C        0      0        2 
  17    chr17_8950420     AKia    G    C        0      0        2 
  17    chr17_8950420     AOna    G    C        0      0        2 
  17    chr17_8950420     ASom    G    C        0      0        2 
  17    chr17_8950420     HCab    G    C        0      0        2 
  17    chr17_8950420     HPrz    G    C      0.5      1        2 
  17    chr17_8950420     ZBoe    G    C        0      0        2 
  17    chr17_8950420     ZGre    G    C        0      0        2 
  17    chr17_8950420     ZHar    G    C        0      0        2 
  17    chr17_8950420   Sample    G    C        0      0        2 
  17    chr17_8957001     AAsi    T    A        0      0        2 
  17    chr17_8957001     AKia    T    A        1      2        2 
  17    chr17_8957001     AOna    T    A      0.5      1        2 
  17    chr17_8957001     ASom    T    A        0      0        2 
  17    chr17_8957001     HCab    T    A        0      0        2 
  17    chr17_8957001     HPrz    T    A        0      0        2 
  17    chr17_8957001     ZBoe    T    A        0      0        2 
  17    chr17_8957001     ZGre    T    A        0      0        2 
  17    chr17_8957001     ZHar    T    A        0      0        2 
  17    chr17_8957001   Sample    T    A        0      0        2 
  17    chr17_8965912     AAsi    G    C        0      0        2 
  17    chr17_8965912     AKia    G    C        0      0        2 
  17    chr17_8965912     AOna    G    C      0.5      1        2 
  17    chr17_8965912     ASom    G    C        0      0        2 
  17    chr17_8965912     HCab    G    C        0      0        2 
  17    chr17_8965912     HPrz    G    C        0      0        2 
  17    chr17_8965912     ZBoe    G    C        0      0        2 
  17    chr17_8965912     ZGre    G    C        0      0        2 
  17    chr17_8965912     ZHar    G    C        0      0        2 
  17    chr17_8965912   Sample    G    C        0      0        2 
  17    chr17_9001566     AAsi    G    T        0      0        2 
  17    chr17_9001566     AKia    G    T        0      0        2 
  17    chr17_9001566     AOna    G    T        1      2        2 
  17    chr17_9001566     ASom    G    T        0      0        2 
  17    chr17_9001566     HCab    G    T        0      0        2 
  17    chr17_9001566     HPrz    G    T        0      0        2 
  17    chr17_9001566     ZBoe    G    T        0      0        2 
  17    chr17_9001566     ZGre    G    T        0      0        2 
  17    chr17_9001566     ZHar    G    T        0      0        2 
  17    chr17_9001566   Sample    G    T        0      0        2 
  17    chr17_9047909     AAsi    G    T        0      0        2 
  17    chr17_9047909     AKia    G    T        0      0        2 
  17    chr17_9047909     AOna    G    T        0      0        2 
  17    chr17_9047909     ASom    G    T        0      0        2 
  17    chr17_9047909     HCab    G    T        0      0        2 
  17    chr17_9047909     HPrz    G    T        0      0        2 
  17    chr17_9047909     ZBoe    G    T        0      0        2 
  17    chr17_9047909     ZGre    G    T        1      2        2 
  17    chr17_9047909     ZHar    G    T        0      0        2 
  17    chr17_9047909   Sample    G    T        0      0        2 
  17    chr17_9059481     AAsi    G    C        0      0        2 
  17    chr17_9059481     AKia    G    C        1      2        2 
  17    chr17_9059481     AOna    G    C        1      2        2 
  17    chr17_9059481     ASom    G    C        0      0        2 
  17    chr17_9059481     HCab    G    C        0      0        2 
  17    chr17_9059481     HPrz    G    C        0      0        2 
  17    chr17_9059481     ZBoe    G    C        0      0        2 
  17    chr17_9059481     ZGre    G    C        0      0        2 
  17    chr17_9059481     ZHar    G    C        0      0        2 
  17    chr17_9059481   Sample    G    C        0      0        2 
  17    chr17_9069883     AAsi    G    C        0      0        2 
  17    chr17_9069883     AKia    G    C        0      0        2 
  17    chr17_9069883     AOna    G    C        1      2        2 
  17    chr17_9069883     ASom    G    C        0      0        2 
  17    chr17_9069883     HCab    G    C        0      0        2 
  17    chr17_9069883     HPrz    G    C        0      0        2 
  17    chr17_9069883     ZBoe    G    C        0      0        2 
  17    chr17_9069883     ZGre    G    C        0      0        2 
  17    chr17_9069883     ZHar    G    C        0      0        2 
  17    chr17_9069883   Sample    G    C        0      0        2 
  17    chr17_9088856     AAsi    T    A        0      0        2 
  17    chr17_9088856     AKia    T    A        0      0        2 
  17    chr17_9088856     AOna    T    A        0      0        2 
  17    chr17_9088856     ASom    T    A        0      0        2 
  17    chr17_9088856     HCab    T    A        0      0        2 
  17    chr17_9088856     HPrz    T    A        0      0        2 
  17    chr17_9088856     ZBoe    T    A        1      2        2 
  17    chr17_9088856     ZGre    T    A        1      2        2 
  17    chr17_9088856     ZHar    T    A        1      2        2 
  17    chr17_9088856   Sample    T    A        0      0        2 
  17    chr17_9157717     AAsi    T    A        0      0        2 
  17    chr17_9157717     AKia    T    A        0      0        2 
  17    chr17_9157717     AOna    T    A        0      0        2 
  17    chr17_9157717     ASom    T    A        0      0        2 
  17    chr17_9157717     HCab    T    A      0.5      1        2 
  17    chr17_9157717     HPrz    T    A        1      2        2 
  17    chr17_9157717     ZBoe    T    A        0      0        2 
  17    chr17_9157717     ZGre    T    A        0      0        2 
  17    chr17_9157717     ZHar    T    A        0      0        2 
  17    chr17_9157717   Sample    T    A        0      0        2 
  17    chr17_9177091     AAsi    G    C        0      0        2 
  17    chr17_9177091     AKia    G    C        0      0        2 
  17    chr17_9177091     AOna    G    C        0      0        2 
  17    chr17_9177091     ASom    G    C        0      0        2 
  17    chr17_9177091     HCab    G    C      0.5      1        2 
  17    chr17_9177091     HPrz    G    C      0.5      1        2 
  17    chr17_9177091     ZBoe    G    C        0      0        2 
  17    chr17_9177091     ZGre    G    C        0      0        2 
  17    chr17_9177091     ZHar    G    C        0      0        2 
  17    chr17_9177091   Sample    G    C        0      0        2 
  17    chr17_9196194     AAsi    A    T        0      0        2 
  17    chr17_9196194     AKia    A    T        0      0        2 
  17    chr17_9196194     AOna    A    T        0      0        2 
  17    chr17_9196194     ASom    A    T        0      0        2 
  17    chr17_9196194     HCab    A    T        1      2        2 
  17    chr17_9196194     HPrz    A    T        1      2        2 
  17    chr17_9196194     ZBoe    A    T        0      0        2 
  17    chr17_9196194     ZGre    A    T        0      0        2 
  17    chr17_9196194     ZHar    A    T        0      0        2 
  17    chr17_9196194   Sample    A    T        0      0        2 
  17    chr17_9203995     AAsi    G    T        0      0        2 
  17    chr17_9203995     AKia    G    T        0      0        2 
  17    chr17_9203995     AOna    G    T        0      0        2 
  17    chr17_9203995     ASom    G    T        0      0        2 
  17    chr17_9203995     HCab    G    T        1      2        2 
  17    chr17_9203995     HPrz    G    T        1      2        2 
  17    chr17_9203995     ZBoe    G    T        0      0        2 
  17    chr17_9203995     ZGre    G    T        0      0        2 
  17    chr17_9203995     ZHar    G    T        0      0        2 
  17    chr17_9203995   Sample    G    T        0      0        2 
  17    chr17_9209701     AAsi    C    A        0      0        2 
  17    chr17_9209701     AKia    C    A        0      0        2 
  17    chr17_9209701     AOna    C    A        0      0        2 
  17    chr17_9209701     ASom    C    A        0      0        2 
  17    chr17_9209701     HCab    C    A        0      0        2 
  17    chr17_9209701     HPrz    C    A        0      0        2 
  17    chr17_9209701     ZBoe    C    A        0      0        2 
  17    chr17_9209701     ZGre    C    A        0      0        2 
  17    chr17_9209701     ZHar    C    A        1      2        2 
  17    chr17_9209701   Sample    C    A        0      0        2 
  17    chr17_9217347     AAsi    G    C        0      0        2 
  17    chr17_9217347     AKia    G    C        0      0        2 
  17    chr17_9217347     AOna    G    C        0      0        2 
  17    chr17_9217347     ASom    G    C        0      0        2 
  17    chr17_9217347     HCab    G    C        0      0        2 
  17    chr17_9217347     HPrz    G    C        0      0        2 
  17    chr17_9217347     ZBoe    G    C      0.5      1        2 
  17    chr17_9217347     ZGre    G    C        0      0        2 
  17    chr17_9217347     ZHar    G    C        0      0        2 
  17    chr17_9217347   Sample    G    C        0      0        2 
  17    chr17_9217564     AAsi    A    T        0      0        2 
  17    chr17_9217564     AKia    A    T        0      0        2 
  17    chr17_9217564     AOna    A    T        0      0        2 
  17    chr17_9217564     ASom    A    T        0      0        2 
  17    chr17_9217564     HCab    A    T      0.5      1        2 
  17    chr17_9217564     HPrz    A    T        0      0        2 
  17    chr17_9217564     ZBoe    A    T        0      0        2 
  17    chr17_9217564     ZGre    A    T        0      0        2 
  17    chr17_9217564     ZHar    A    T        0      0        2 
  17    chr17_9217564   Sample    A    T        0      0        2 
  17    chr17_9224623     AAsi    T    G        0      0        2 
  17    chr17_9224623     AKia    T    G        0      0        2 
  17    chr17_9224623     AOna    T    G        0      0        2 
  17    chr17_9224623     ASom    T    G        0      0        2 
  17    chr17_9224623     HCab    T    G        0      0        2 
  17    chr17_9224623     HPrz    T    G        0      0        2 
  17    chr17_9224623     ZBoe    T    G      0.5      1        2 
  17    chr17_9224623     ZGre    T    G        0      0        2 
  17    chr17_9224623     ZHar    T    G        0      0        2 
  17    chr17_9224623   Sample    T    G        0      0        2 
  17    chr17_9227540     AAsi    T    G        1      2        2 
  17    chr17_9227540     AKia    T    G        0      0        2 
  17    chr17_9227540     AOna    T    G        0      0        2 
  17    chr17_9227540     ASom    T    G        1      2        2 
  17    chr17_9227540     HCab    T    G        0      0        2 
  17    chr17_9227540     HPrz    T    G        0      0        2 
  17    chr17_9227540     ZBoe    T    G        0      0        2 
  17    chr17_9227540     ZGre    T    G        0      0        2 
  17    chr17_9227540     ZHar    T    G        0      0        2 
  17    chr17_9227540   Sample    T    G        1      2        2 
  17    chr17_9291439     AAsi    T    G        0      0        2 
  17    chr17_9291439     AKia    T    G        0      0        2 
  17    chr17_9291439     AOna    T    G        0      0        2 
  17    chr17_9291439     ASom    T    G        0      0        2 
  17    chr17_9291439     HCab    T    G        0      0        2 
  17    chr17_9291439     HPrz    T    G        0      0        2 
  17    chr17_9291439     ZBoe    T    G        0      0        2 
  17    chr17_9291439     ZGre    T    G      0.5      1        2 
  17    chr17_9291439     ZHar    T    G        0      0        2 
  17    chr17_9291439   Sample    T    G        0      0        2 
  17    chr17_9315405     AAsi    A    T        0      0        2 
  17    chr17_9315405     AKia    A    T        0      0        2 
  17    chr17_9315405     AOna    A    T        0      0        2 
  17    chr17_9315405     ASom    A    T        0      0        2 
  17    chr17_9315405     HCab    A    T        1      2        2 
  17    chr17_9315405     HPrz    A    T        1      2        2 
  17    chr17_9315405     ZBoe    A    T        0      0        2 
  17    chr17_9315405     ZGre    A    T        0      0        2 
  17    chr17_9315405     ZHar    A    T        0      0        2 
  17    chr17_9315405   Sample    A    T        0      0        2 
  17    chr17_9354772     AAsi    C    G        0      0        2 
  17    chr17_9354772     AKia    C    G        0      0        2 
  17    chr17_9354772     AOna    C    G        0      0        2 
  17    chr17_9354772     ASom    C    G        0      0        2 
  17    chr17_9354772     HCab    C    G        0      0        2 
  17    chr17_9354772     HPrz    C    G        0      0        2 
  17    chr17_9354772     ZBoe    C    G      0.5      1        2 
  17    chr17_9354772     ZGre    C    G        0      0        2 
  17    chr17_9354772     ZHar    C    G        0      0        2 
  17    chr17_9354772   Sample    C    G        0      0        2 
  17    chr17_9362516     AAsi    T    G        0      0        2 
  17    chr17_9362516     AKia    T    G        1      2        2 
  17    chr17_9362516     AOna    T    G        0      0        2 
  17    chr17_9362516     ASom    T    G        0      0        2 
  17    chr17_9362516     HCab    T    G        0      0        2 
  17    chr17_9362516     HPrz    T    G        0      0        2 
  17    chr17_9362516     ZBoe    T    G      0.5      1        2 
  17    chr17_9362516     ZGre    T    G        0      0        2 
  17    chr17_9362516     ZHar    T    G        0      0        2 
  17    chr17_9362516   Sample    T    G        0      0        2 
  17    chr17_9370087     AAsi    G    C        0      0        2 
  17    chr17_9370087     AKia    G    C        0      0        2 
  17    chr17_9370087     AOna    G    C        0      0        2 
  17    chr17_9370087     ASom    G    C        0      0        2 
  17    chr17_9370087     HCab    G    C        0      0        2 
  17    chr17_9370087     HPrz    G    C        0      0        2 
  17    chr17_9370087     ZBoe    G    C        0      0        2 
  17    chr17_9370087     ZGre    G    C      0.5      1        2 
  17    chr17_9370087     ZHar    G    C        0      0        2 
  17    chr17_9370087   Sample    G    C        0      0        2 
  17    chr17_9371053     AAsi    T    A      0.5      1        2 
  17    chr17_9371053     AKia    T    A        0      0        2 
  17    chr17_9371053     AOna    T    A        0      0        2 
  17    chr17_9371053     ASom    T    A        0      0        2 
  17    chr17_9371053     HCab    T    A        0      0        2 
  17    chr17_9371053     HPrz    T    A        0      0        2 
  17    chr17_9371053     ZBoe    T    A        0      0        2 
  17    chr17_9371053     ZGre    T    A        0      0        2 
  17    chr17_9371053     ZHar    T    A        0      0        2 
  17    chr17_9371053   Sample    T    A        0      0        2 
  17    chr17_9408458     AAsi    A    C        0      0        2 
  17    chr17_9408458     AKia    A    C        0      0        2 
  17    chr17_9408458     AOna    A    C        0      0        2 
  17    chr17_9408458     ASom    A    C        0      0        2 
  17    chr17_9408458     HCab    A    C        0      0        2 
  17    chr17_9408458     HPrz    A    C      0.5      1        2 
  17    chr17_9408458     ZBoe    A    C        0      0        2 
  17    chr17_9408458     ZGre    A    C        0      0        2 
  17    chr17_9408458     ZHar    A    C        0      0        2 
  17    chr17_9408458   Sample    A    C        0      0        2 
  17    chr17_9445959     AAsi    G    T        0      0        2 
  17    chr17_9445959     AKia    G    T        0      0        2 
  17    chr17_9445959     AOna    G    T        0      0        2 
  17    chr17_9445959     ASom    G    T        1      2        2 
  17    chr17_9445959     HCab    G    T        0      0        2 
  17    chr17_9445959     HPrz    G    T        0      0        2 
  17    chr17_9445959     ZBoe    G    T        0      0        2 
  17    chr17_9445959     ZGre    G    T        0      0        2 
  17    chr17_9445959     ZHar    G    T        0      0        2 
  17    chr17_9445959   Sample    G    T        0      0        2 
  17    chr17_9447121     AAsi    A    C        0      0        2 
  17    chr17_9447121     AKia    A    C        0      0        2 
  17    chr17_9447121     AOna    A    C        0      0        2 
  17    chr17_9447121     ASom    A    C        0      0        2 
  17    chr17_9447121     HCab    A    C        0      0        2 
  17    chr17_9447121     HPrz    A    C        0      0        2 
  17    chr17_9447121     ZBoe    A    C        0      0        2 
  17    chr17_9447121     ZGre    A    C        0      0        2 
  17    chr17_9447121     ZHar    A    C        1      2        2 
  17    chr17_9447121   Sample    A    C        0      0        2 
  17    chr17_9480964     AAsi    G    T        0      0        2 
  17    chr17_9480964     AKia    G    T        1      2        2 
  17    chr17_9480964     AOna    G    T        0      0        2 
  17    chr17_9480964     ASom    G    T        0      0        2 
  17    chr17_9480964     HCab    G    T        0      0        2 
  17    chr17_9480964     HPrz    G    T        0      0        2 
  17    chr17_9480964     ZBoe    G    T        0      0        2 
  17    chr17_9480964     ZGre    G    T        0      0        2 
  17    chr17_9480964     ZHar    G    T        0      0        2 
  17    chr17_9480964   Sample    G    T        0      0        2 
  17    chr17_9491447     AAsi    T    A        0      0        2 
  17    chr17_9491447     AKia    T    A        0      0        2 
  17    chr17_9491447     AOna    T    A        0      0        2 
  17    chr17_9491447     ASom    T    A        0      0        2 
  17    chr17_9491447     HCab    T    A      0.5      1        2 
  17    chr17_9491447     HPrz    T    A      0.5      1        2 
  17    chr17_9491447     ZBoe    T    A        0      0        2 
  17    chr17_9491447     ZGre    T    A        0      0        2 
  17    chr17_9491447     ZHar    T    A        0      0        2 
  17    chr17_9491447   Sample    T    A        0      0        2 
  17    chr17_9512500     AAsi    A    C        0      0        2 
  17    chr17_9512500     AKia    A    C        1      2        2 
  17    chr17_9512500     AOna    A    C        0      0        2 
  17    chr17_9512500     ASom    A    C        0      0        2 
  17    chr17_9512500     HCab    A    C        0      0        2 
  17    chr17_9512500     HPrz    A    C        0      0        2 
  17    chr17_9512500     ZBoe    A    C        0      0        2 
  17    chr17_9512500     ZGre    A    C        0      0        2 
  17    chr17_9512500     ZHar    A    C        0      0        2 
  17    chr17_9512500   Sample    A    C        0      0        2 
  17    chr17_9523648     AAsi    T    A        0      0        2 
  17    chr17_9523648     AKia    T    A        1      2        2 
  17    chr17_9523648     AOna    T    A        0      0        2 
  17    chr17_9523648     ASom    T    A        0      0        2 
  17    chr17_9523648     HCab    T    A        0      0        2 
  17    chr17_9523648     HPrz    T    A        0      0        2 
  17    chr17_9523648     ZBoe    T    A        0      0        2 
  17    chr17_9523648     ZGre    T    A        0      0        2 
  17    chr17_9523648     ZHar    T    A        0      0        2 
  17    chr17_9523648   Sample    T    A        0      0        2 
  17    chr17_9560214     AAsi    C    A        0      0        2 
  17    chr17_9560214     AKia    C    A        0      0        2 
  17    chr17_9560214     AOna    C    A        0      0        2 
  17    chr17_9560214     ASom    C    A        0      0        2 
  17    chr17_9560214     HCab    C    A        0      0        2 
  17    chr17_9560214     HPrz    C    A        0      0        2 
  17    chr17_9560214     ZBoe    C    A      0.5      1        2 
  17    chr17_9560214     ZGre    C    A        0      0        2 
  17    chr17_9560214     ZHar    C    A        0      0        2 
  17    chr17_9560214   Sample    C    A        0      0        2 
  17    chr17_9568695     AAsi    C    G        0      0        2 
  17    chr17_9568695     AKia    C    G        0      0        2 
  17    chr17_9568695     AOna    C    G        0      0        2 
  17    chr17_9568695     ASom    C    G        0      0        2 
  17    chr17_9568695     HCab    C    G        0      0        2 
  17    chr17_9568695     HPrz    C    G        0      0        2 
  17    chr17_9568695     ZBoe    C    G        0      0        2 
  17    chr17_9568695     ZGre    C    G        1      2        2 
  17    chr17_9568695     ZHar    C    G        0      0        2 
  17    chr17_9568695   Sample    C    G        0      0        2 
  17    chr17_9570492     AAsi    T    G        0      0        2 
  17    chr17_9570492     AKia    T    G        0      0        2 
  17    chr17_9570492     AOna    T    G        0      0        2 
  17    chr17_9570492     ASom    T    G        0      0        2 
  17    chr17_9570492     HCab    T    G        0      0        2 
  17    chr17_9570492     HPrz    T    G      0.5      1        2 
  17    chr17_9570492     ZBoe    T    G        0      0        2 
  17    chr17_9570492     ZGre    T    G        0      0        2 
  17    chr17_9570492     ZHar    T    G        0      0        2 
  17    chr17_9570492   Sample    T    G        0      0        2 
  17    chr17_9655757     AAsi    C    A        0      0        2 
  17    chr17_9655757     AKia    C    A        0      0        2 
  17    chr17_9655757     AOna    C    A        0      0        2 
  17    chr17_9655757     ASom    C    A        0      0        2 
  17    chr17_9655757     HCab    C    A        0      0        2 
  17    chr17_9655757     HPrz    C    A      0.5      1        2 
  17    chr17_9655757     ZBoe    C    A        0      0        2 
  17    chr17_9655757     ZGre    C    A        0      0        2 
  17    chr17_9655757     ZHar    C    A        0      0        2 
  17    chr17_9655757   Sample    C    A        0      0        2 
  17    chr17_9662427     AAsi    T    G        0      0        2 
  17    chr17_9662427     AKia    T    G        0      0        2 
  17    chr17_9662427     AOna    T    G        0      0        2 
  17    chr17_9662427     ASom    T    G        0      0        2 
  17    chr17_9662427     HCab    T    G      0.5      1        2 
  17    chr17_9662427     HPrz    T    G      0.5      1        2 
  17    chr17_9662427     ZBoe    T    G        0      0        2 
  17    chr17_9662427     ZGre    T    G        0      0        2 
  17    chr17_9662427     ZHar    T    G        0      0        2 
  17    chr17_9662427   Sample    T    G        0      0        2 
  17    chr17_9685091     AAsi    A    C        0      0        2 
  17    chr17_9685091     AKia    A    C        0      0        2 
  17    chr17_9685091     AOna    A    C        0      0        2 
  17    chr17_9685091     ASom    A    C        0      0        2 
  17    chr17_9685091     HCab    A    C        0      0        2 
  17    chr17_9685091     HPrz    A    C        0      0        2 
  17    chr17_9685091     ZBoe    A    C      0.5      1        2 
  17    chr17_9685091     ZGre    A    C        0      0        2 
  17    chr17_9685091     ZHar    A    C        0      0        2 
  17    chr17_9685091   Sample    A    C        0      0        2 
  17    chr17_9687222     AAsi    A    T        0      0        2 
  17    chr17_9687222     AKia    A    T        0      0        2 
  17    chr17_9687222     AOna    A    T        1      2        2 
  17    chr17_9687222     ASom    A    T        0      0        2 
  17    chr17_9687222     HCab    A    T        0      0        2 
  17    chr17_9687222     HPrz    A    T        0      0        2 
  17    chr17_9687222     ZBoe    A    T        0      0        2 
  17    chr17_9687222     ZGre    A    T        0      0        2 
  17    chr17_9687222     ZHar    A    T        0      0        2 
  17    chr17_9687222   Sample    A    T        0      0        2 
  17    chr17_9689996     AAsi    A    C        0      0        2 
  17    chr17_9689996     AKia    A    C        0      0        2 
  17    chr17_9689996     AOna    A    C        0      0        2 
  17    chr17_9689996     ASom    A    C        0      0        2 
  17    chr17_9689996     HCab    A    C        0      0        2 
  17    chr17_9689996     HPrz    A    C        0      0        2 
  17    chr17_9689996     ZBoe    A    C      0.5      1        2 
  17    chr17_9689996     ZGre    A    C        0      0        2 
  17    chr17_9689996     ZHar    A    C        0      0        2 
  17    chr17_9689996   Sample    A    C        0      0        2 
  17    chr17_9713518     AAsi    G    T        0      0        2 
  17    chr17_9713518     AKia    G    T        0      0        2 
  17    chr17_9713518     AOna    G    T        0      0        2 
  17    chr17_9713518     ASom    G    T        0      0        2 
  17    chr17_9713518     HCab    G    T        0      0        2 
  17    chr17_9713518     HPrz    G    T        0      0        2 
  17    chr17_9713518     ZBoe    G    T        1      2        2 
  17    chr17_9713518     ZGre    G    T        0      0        2 
  17    chr17_9713518     ZHar    G    T        0      0        2 
  17    chr17_9713518   Sample    G    T        0      0        2 
  17    chr17_9719215     AAsi    G    T        0      0        2 
  17    chr17_9719215     AKia    G    T        0      0        2 
  17    chr17_9719215     AOna    G    T        0      0        2 
  17    chr17_9719215     ASom    G    T        0      0        2 
  17    chr17_9719215     HCab    G    T        0      0        2 
  17    chr17_9719215     HPrz    G    T        0      0        2 
  17    chr17_9719215     ZBoe    G    T        0      0        2 
  17    chr17_9719215     ZGre    G    T        1      2        2 
  17    chr17_9719215     ZHar    G    T        0      0        2 
  17    chr17_9719215   Sample    G    T        0      0        2 
  17    chr17_9725064     AAsi    C    A      0.5      1        2 
  17    chr17_9725064     AKia    C    A        0      0        2 
  17    chr17_9725064     AOna    C    A        0      0        2 
  17    chr17_9725064     ASom    C    A        0      0        2 
  17    chr17_9725064     HCab    C    A        0      0        2 
  17    chr17_9725064     HPrz    C    A        0      0        2 
  17    chr17_9725064     ZBoe    C    A        0      0        2 
  17    chr17_9725064     ZGre    C    A        0      0        2 
  17    chr17_9725064     ZHar    C    A        0      0        2 
  17    chr17_9725064   Sample    C    A        0      0        2 
  17    chr17_9725524     AAsi    T    A        0      0        2 
  17    chr17_9725524     AKia    T    A        0      0        2 
  17    chr17_9725524     AOna    T    A        0      0        2 
  17    chr17_9725524     ASom    T    A        0      0        2 
  17    chr17_9725524     HCab    T    A        1      2        2 
  17    chr17_9725524     HPrz    T    A        1      2        2 
  17    chr17_9725524     ZBoe    T    A        0      0        2 
  17    chr17_9725524     ZGre    T    A        0      0        2 
  17    chr17_9725524     ZHar    T    A        0      0        2 
  17    chr17_9725524   Sample    T    A        0      0        2 
  17    chr17_9762500     AAsi    C    A        0      0        2 
  17    chr17_9762500     AKia    C    A        1      2        2 
  17    chr17_9762500     AOna    C    A        0      0        2 
  17    chr17_9762500     ASom    C    A        0      0        2 
  17    chr17_9762500     HCab    C    A        0      0        2 
  17    chr17_9762500     HPrz    C    A        0      0        2 
  17    chr17_9762500     ZBoe    C    A        0      0        2 
  17    chr17_9762500     ZGre    C    A        0      0        2 
  17    chr17_9762500     ZHar    C    A        0      0        2 
  17    chr17_9762500   Sample    C    A        0      0        2 
  17    chr17_9766742     AAsi    G    C        0      0        2 
  17    chr17_9766742     AKia    G    C        0      0        2 
  17    chr17_9766742     AOna    G    C        0      0        2 
  17    chr17_9766742     ASom    G    C        0      0        2 
  17    chr17_9766742     HCab    G    C        1      2        2 
  17    chr17_9766742     HPrz    G    C        1      2        2 
  17    chr17_9766742     ZBoe    G    C        0      0        2 
  17    chr17_9766742     ZGre    G    C        0      0        2 
  17    chr17_9766742     ZHar    G    C        1      2        2 
  17    chr17_9766742   Sample    G    C        0      0        2 
  17    chr17_9768507     AAsi    C    A        0      0        2 
  17    chr17_9768507     AKia    C    A        0      0        2 
  17    chr17_9768507     AOna    C    A        1      2        2 
  17    chr17_9768507     ASom    C    A        0      0        2 
  17    chr17_9768507     HCab    C    A        0      0        2 
  17    chr17_9768507     HPrz    C    A        0      0        2 
  17    chr17_9768507     ZBoe    C    A        0      0        2 
  17    chr17_9768507     ZGre    C    A        0      0        2 
  17    chr17_9768507     ZHar    C    A        0      0        2 
  17    chr17_9768507   Sample    C    A        0      0        2 
  17    chr17_9778269     AAsi    C    G        0      0        2 
  17    chr17_9778269     AKia    C    G        0      0        2 
  17    chr17_9778269     AOna    C    G        1      2        2 
  17    chr17_9778269     ASom    C    G        0      0        2 
  17    chr17_9778269     HCab    C    G        0      0        2 
  17    chr17_9778269     HPrz    C    G        0      0        2 
  17    chr17_9778269     ZBoe    C    G        0      0        2 
  17    chr17_9778269     ZGre    C    G        0      0        2 
  17    chr17_9778269     ZHar    C    G        0      0        2 
  17    chr17_9778269   Sample    C    G        0      0        2 
  17    chr17_9781382     AAsi    T    G        0      0        2 
  17    chr17_9781382     AKia    T    G        0      0        2 
  17    chr17_9781382     AOna    T    G        0      0        2 
  17    chr17_9781382     ASom    T    G        0      0        2 
  17    chr17_9781382     HCab    T    G        1      2        2 
  17    chr17_9781382     HPrz    T    G        1      2        2 
  17    chr17_9781382     ZBoe    T    G        0      0        2 
  17    chr17_9781382     ZGre    T    G        0      0        2 
  17    chr17_9781382     ZHar    T    G        0      0        2 
  17    chr17_9781382   Sample    T    G        0      0        2 
  17    chr17_9782152     AAsi    G    C        0      0        2 
  17    chr17_9782152     AKia    G    C        0      0        2 
  17    chr17_9782152     AOna    G    C        0      0        2 
  17    chr17_9782152     ASom    G    C        0      0        2 
  17    chr17_9782152     HCab    G    C      0.5      1        2 
  17    chr17_9782152     HPrz    G    C      0.5      1        2 
  17    chr17_9782152     ZBoe    G    C        0      0        2 
  17    chr17_9782152     ZGre    G    C        0      0        2 
  17    chr17_9782152     ZHar    G    C        0      0        2 
  17    chr17_9782152   Sample    G    C        0      0        2 
  17    chr17_9790899     AAsi    G    C        0      0        2 
  17    chr17_9790899     AKia    G    C        0      0        2 
  17    chr17_9790899     AOna    G    C        1      2        2 
  17    chr17_9790899     ASom    G    C        0      0        2 
  17    chr17_9790899     HCab    G    C        0      0        2 
  17    chr17_9790899     HPrz    G    C        0      0        2 
  17    chr17_9790899     ZBoe    G    C        0      0        2 
  17    chr17_9790899     ZGre    G    C        0      0        2 
  17    chr17_9790899     ZHar    G    C        0      0        2 
  17    chr17_9790899   Sample    G    C        0      0        2 
  17    chr17_9793702     AAsi    T    A      0.5      1        2 
  17    chr17_9793702     AKia    T    A        0      0        2 
  17    chr17_9793702     AOna    T    A        0      0        2 
  17    chr17_9793702     ASom    T    A        0      0        2 
  17    chr17_9793702     HCab    T    A        0      0        2 
  17    chr17_9793702     HPrz    T    A        0      0        2 
  17    chr17_9793702     ZBoe    T    A        0      0        2 
  17    chr17_9793702     ZGre    T    A        0      0        2 
  17    chr17_9793702     ZHar    T    A        0      0        2 
  17    chr17_9793702   Sample    T    A        0      0        2 
  17    chr17_9809602     AAsi    G    T        0      0        2 
  17    chr17_9809602     AKia    G    T        0      0        2 
  17    chr17_9809602     AOna    G    T        0      0        2 
  17    chr17_9809602     ASom    G    T        0      0        2 
  17    chr17_9809602     HCab    G    T        0      0        2 
  17    chr17_9809602     HPrz    G    T        0      0        2 
  17    chr17_9809602     ZBoe    G    T        0      0        2 
  17    chr17_9809602     ZGre    G    T        1      2        2 
  17    chr17_9809602     ZHar    G    T        0      0        2 
  17    chr17_9809602   Sample    G    T        0      0        2 
  17    chr17_9855816     AAsi    C    G        0      0        2 
  17    chr17_9855816     AKia    C    G        1      2        2 
  17    chr17_9855816     AOna    C    G        0      0        2 
  17    chr17_9855816     ASom    C    G        0      0        2 
  17    chr17_9855816     HCab    C    G        0      0        2 
  17    chr17_9855816     HPrz    C    G        0      0        2 
  17    chr17_9855816     ZBoe    C    G        0      0        2 
  17    chr17_9855816     ZGre    C    G        0      0        2 
  17    chr17_9855816     ZHar    C    G        0      0        2 
  17    chr17_9855816   Sample    C    G        0      0        2 
  17    chr17_9874114     AAsi    C    G        0      0        2 
  17    chr17_9874114     AKia    C    G        0      0        2 
  17    chr17_9874114     AOna    C    G        0      0        2 
  17    chr17_9874114     ASom    C    G        0      0        2 
  17    chr17_9874114     HCab    C    G        0      0        2 
  17    chr17_9874114     HPrz    C    G        0      0        2 
  17    chr17_9874114     ZBoe    C    G        0      0        2 
  17    chr17_9874114     ZGre    C    G        0      0        2 
  17    chr17_9874114     ZHar    C    G        1      2        2 
  17    chr17_9874114   Sample    C    G        0      0        2 
  17    chr17_9876792     AAsi    T    A        0      0        2 
  17    chr17_9876792     AKia    T    A        0      0        2 
  17    chr17_9876792     AOna    T    A        0      0        2 
  17    chr17_9876792     ASom    T    A        0      0        2 
  17    chr17_9876792     HCab    T    A      0.5      1        2 
  17    chr17_9876792     HPrz    T    A        0      0        2 
  17    chr17_9876792     ZBoe    T    A        0      0        2 
  17    chr17_9876792     ZGre    T    A        0      0        2 
  17    chr17_9876792     ZHar    T    A        0      0        2 
  17    chr17_9876792   Sample    T    A        0      0        2 
  17    chr17_9879221     AAsi    G    T        0      0        2 
  17    chr17_9879221     AKia    G    T        0      0        2 
  17    chr17_9879221     AOna    G    T        0      0        2 
  17    chr17_9879221     ASom    G    T        1      2        2 
  17    chr17_9879221     HCab    G    T        0      0        2 
  17    chr17_9879221     HPrz    G    T        0      0        2 
  17    chr17_9879221     ZBoe    G    T        0      0        2 
  17    chr17_9879221     ZGre    G    T        0      0        2 
  17    chr17_9879221     ZHar    G    T        0      0        2 
  17    chr17_9879221   Sample    G    T        0      0        2 
  17    chr17_9885917     AAsi    C    A        0      0        2 
  17    chr17_9885917     AKia    C    A        0      0        2 
  17    chr17_9885917     AOna    C    A        0      0        2 
  17    chr17_9885917     ASom    C    A        0      0        2 
  17    chr17_9885917     HCab    C    A        0      0        2 
  17    chr17_9885917     HPrz    C    A        0      0        2 
  17    chr17_9885917     ZBoe    C    A        0      0        2 
  17    chr17_9885917     ZGre    C    A        0      0        2 
  17    chr17_9885917     ZHar    C    A      0.5      1        2 
  17    chr17_9885917   Sample    C    A        0      0        2 
  17    chr17_9901814     AAsi    A    T        0      0        2 
  17    chr17_9901814     AKia    A    T        0      0        2 
  17    chr17_9901814     AOna    A    T        0      0        2 
  17    chr17_9901814     ASom    A    T        0      0        2 
  17    chr17_9901814     HCab    A    T        0      0        2 
  17    chr17_9901814     HPrz    A    T        0      0        2 
  17    chr17_9901814     ZBoe    A    T        0      0        2 
  17    chr17_9901814     ZGre    A    T      0.5      1        2 
  17    chr17_9901814     ZHar    A    T        0      0        2 
  17    chr17_9901814   Sample    A    T        0      0        2 
  17    chr17_9932320     AAsi    A    C        0      0        2 
  17    chr17_9932320     AKia    A    C        0      0        2 
  17    chr17_9932320     AOna    A    C        0      0        2 
  17    chr17_9932320     ASom    A    C        0      0        2 
  17    chr17_9932320     HCab    A    C        1      2        2 
  17    chr17_9932320     HPrz    A    C        1      2        2 
  17    chr17_9932320     ZBoe    A    C        0      0        2 
  17    chr17_9932320     ZGre    A    C        0      0        2 
  17    chr17_9932320     ZHar    A    C        0      0        2 
  17    chr17_9932320   Sample    A    C        0      0        2 
  17    chr17_9946993     AAsi    G    T        1      2        2 
  17    chr17_9946993     AKia    G    T        0      0        2 
  17    chr17_9946993     AOna    G    T        1      2        2 
  17    chr17_9946993     ASom    G    T        1      2        2 
  17    chr17_9946993     HCab    G    T        0      0        2 
  17    chr17_9946993     HPrz    G    T        0      0        2 
  17    chr17_9946993     ZBoe    G    T        0      0        2 
  17    chr17_9946993     ZGre    G    T        0      0        2 
  17    chr17_9946993     ZHar    G    T        1      2        2 
  17    chr17_9946993   Sample    G    T        1      2        2 
  17    chr17_9965674     AAsi    A    C        0      0        2 
  17    chr17_9965674     AKia    A    C        0      0        2 
  17    chr17_9965674     AOna    A    C        0      0        2 
  17    chr17_9965674     ASom    A    C        0      0        2 
  17    chr17_9965674     HCab    A    C        0      0        2 
  17    chr17_9965674     HPrz    A    C        0      0        2 
  17    chr17_9965674     ZBoe    A    C        0      0        2 
  17    chr17_9965674     ZGre    A    C        0      0        2 
  17    chr17_9965674     ZHar    A    C      0.5      1        2 
  17    chr17_9965674   Sample    A    C        0      0        2 
  17    chr17_9979817     AAsi    G    C        0      0        2 
  17    chr17_9979817     AKia    G    C        0      0        2 
  17    chr17_9979817     AOna    G    C        0      0        2 
  17    chr17_9979817     ASom    G    C        0      0        2 
  17    chr17_9979817     HCab    G    C        0      0        2 
  17    chr17_9979817     HPrz    G    C        0      0        2 
  17    chr17_9979817     ZBoe    G    C        0      0        2 
  17    chr17_9979817     ZGre    G    C        1      2        2 
  17    chr17_9979817     ZHar    G    C        0      0        2 
  17    chr17_9979817   Sample    G    C        0      0        2 
  17    chr17_9985761     AAsi    A    T        0      0        2 
  17    chr17_9985761     AKia    A    T        0      0        2 
  17    chr17_9985761     AOna    A    T        0      0        2 
  17    chr17_9985761     ASom    A    T        0      0        2 
  17    chr17_9985761     HCab    A    T        1      2        2 
  17    chr17_9985761     HPrz    A    T        1      2        2 
  17    chr17_9985761     ZBoe    A    T        0      0        2 
  17    chr17_9985761     ZGre    A    T        0      0        2 
  17    chr17_9985761     ZHar    A    T        0      0        2 
  17    chr17_9985761   Sample    A    T        0      0        2 
  17   chr17_10011110     AAsi    C    A        0      0        2 
  17   chr17_10011110     AKia    C    A        0      0        2 
  17   chr17_10011110     AOna    C    A        0      0        2 
  17   chr17_10011110     ASom    C    A        0      0        2 
  17   chr17_10011110     HCab    C    A        0      0        2 
  17   chr17_10011110     HPrz    C    A        0      0        2 
  17   chr17_10011110     ZBoe    C    A      0.5      1        2 
  17   chr17_10011110     ZGre    C    A        0      0        2 
  17   chr17_10011110     ZHar    C    A        0      0        2 
  17   chr17_10011110   Sample    C    A        0      0        2 
  17   chr17_10017293     AAsi    T    A        0      0        2 
  17   chr17_10017293     AKia    T    A        0      0        2 
  17   chr17_10017293     AOna    T    A        0      0        2 
  17   chr17_10017293     ASom    T    A        0      0        2 
  17   chr17_10017293     HCab    T    A        1      2        2 
  17   chr17_10017293     HPrz    T    A      0.5      1        2 
  17   chr17_10017293     ZBoe    T    A        0      0        2 
  17   chr17_10017293     ZGre    T    A        0      0        2 
  17   chr17_10017293     ZHar    T    A        0      0        2 
  17   chr17_10017293   Sample    T    A        0      0        2 
  17   chr17_10028203     AAsi    C    G        0      0        2 
  17   chr17_10028203     AKia    C    G        0      0        2 
  17   chr17_10028203     AOna    C    G        0      0        2 
  17   chr17_10028203     ASom    C    G        1      2        2 
  17   chr17_10028203     HCab    C    G        0      0        2 
  17   chr17_10028203     HPrz    C    G        0      0        2 
  17   chr17_10028203     ZBoe    C    G        0      0        2 
  17   chr17_10028203     ZGre    C    G        0      0        2 
  17   chr17_10028203     ZHar    C    G        0      0        2 
  17   chr17_10028203   Sample    C    G        0      0        2 
  17   chr17_10028285     AAsi    T    A        0      0        2 
  17   chr17_10028285     AKia    T    A        0      0        2 
  17   chr17_10028285     AOna    T    A        1      2        2 
  17   chr17_10028285     ASom    T    A        0      0        2 
  17   chr17_10028285     HCab    T    A        0      0        2 
  17   chr17_10028285     HPrz    T    A        0      0        2 
  17   chr17_10028285     ZBoe    T    A        0      0        2 
  17   chr17_10028285     ZGre    T    A        0      0        2 
  17   chr17_10028285     ZHar    T    A        0      0        2 
  17   chr17_10028285   Sample    T    A        0      0        2 
  17   chr17_10035431     AAsi    T    A        0      0        2 
  17   chr17_10035431     AKia    T    A        0      0        2 
  17   chr17_10035431     AOna    T    A        1      2        2 
  17   chr17_10035431     ASom    T    A        0      0        2 
  17   chr17_10035431     HCab    T    A        0      0        2 
  17   chr17_10035431     HPrz    T    A        0      0        2 
  17   chr17_10035431     ZBoe    T    A        0      0        2 
  17   chr17_10035431     ZGre    T    A        0      0        2 
  17   chr17_10035431     ZHar    T    A        0      0        2 
  17   chr17_10035431   Sample    T    A        0      0        2 
  17   chr17_10035532     AAsi    C    G        0      0        2 
  17   chr17_10035532     AKia    C    G        0      0        2 
  17   chr17_10035532     AOna    C    G        0      0        2 
  17   chr17_10035532     ASom    C    G        0      0        2 
  17   chr17_10035532     HCab    C    G        1      2        2 
  17   chr17_10035532     HPrz    C    G        1      2        2 
  17   chr17_10035532     ZBoe    C    G        0      0        2 
  17   chr17_10035532     ZGre    C    G        0      0        2 
  17   chr17_10035532     ZHar    C    G        0      0        2 
  17   chr17_10035532   Sample    C    G        0      0        2 
  17   chr17_10060488     AAsi    T    A        0      0        2 
  17   chr17_10060488     AKia    T    A        0      0        2 
  17   chr17_10060488     AOna    T    A        0      0        2 
  17   chr17_10060488     ASom    T    A        0      0        2 
  17   chr17_10060488     HCab    T    A        0      0        2 
  17   chr17_10060488     HPrz    T    A      0.5      1        2 
  17   chr17_10060488     ZBoe    T    A        0      0        2 
  17   chr17_10060488     ZGre    T    A        0      0        2 
  17   chr17_10060488     ZHar    T    A        0      0        2 
  17   chr17_10060488   Sample    T    A        0      0        2 
  17   chr17_10071472     AAsi    C    G        0      0        2 
  17   chr17_10071472     AKia    C    G        1      2        2 
  17   chr17_10071472     AOna    C    G        0      0        2 
  17   chr17_10071472     ASom    C    G        0      0        2 
  17   chr17_10071472     HCab    C    G        0      0        2 
  17   chr17_10071472     HPrz    C    G        0      0        2 
  17   chr17_10071472     ZBoe    C    G        0      0        2 
  17   chr17_10071472     ZGre    C    G        0      0        2 
  17   chr17_10071472     ZHar    C    G        0      0        2 
  17   chr17_10071472   Sample    C    G        0      0        2 
  17   chr17_10082566     AAsi    T    G        0      0        2 
  17   chr17_10082566     AKia    T    G        0      0        2 
  17   chr17_10082566     AOna    T    G        0      0        2 
  17   chr17_10082566     ASom    T    G        0      0        2 
  17   chr17_10082566     HCab    T    G        0      0        2 
  17   chr17_10082566     HPrz    T    G        0      0        2 
  17   chr17_10082566     ZBoe    T    G        1      2        2 
  17   chr17_10082566     ZGre    T    G        0      0        2 
  17   chr17_10082566     ZHar    T    G        0      0        2 
  17   chr17_10082566   Sample    T    G        0      0        2 
  17   chr17_10088350     AAsi    C    G        0      0        2 
  17   chr17_10088350     AKia    C    G        0      0        2 
  17   chr17_10088350     AOna    C    G        0      0        2 
  17   chr17_10088350     ASom    C    G        0      0        2 
  17   chr17_10088350     HCab    C    G        0      0        2 
  17   chr17_10088350     HPrz    C    G        0      0        2 
  17   chr17_10088350     ZBoe    C    G        1      2        2 
  17   chr17_10088350     ZGre    C    G        1      2        2 
  17   chr17_10088350     ZHar    C    G        1      2        2 
  17   chr17_10088350   Sample    C    G        0      0        2 
  17   chr17_10088621     AAsi    A    T        0      0        2 
  17   chr17_10088621     AKia    A    T        0      0        2 
  17   chr17_10088621     AOna    A    T        0      0        2 
  17   chr17_10088621     ASom    A    T        0      0        2 
  17   chr17_10088621     HCab    A    T        1      2        2 
  17   chr17_10088621     HPrz    A    T        1      2        2 
  17   chr17_10088621     ZBoe    A    T        0      0        2 
  17   chr17_10088621     ZGre    A    T        0      0        2 
  17   chr17_10088621     ZHar    A    T        0      0        2 
  17   chr17_10088621   Sample    A    T        0      0        2 
  17   chr17_10151491     AAsi    G    C        1      2        2 
  17   chr17_10151491     AKia    G    C        1      2        2 
  17   chr17_10151491     AOna    G    C        1      2        2 
  17   chr17_10151491     ASom    G    C        1      2        2 
  17   chr17_10151491     HCab    G    C        0      0        2 
  17   chr17_10151491     HPrz    G    C        0      0        2 
  17   chr17_10151491     ZBoe    G    C        0      0        2 
  17   chr17_10151491     ZGre    G    C        0      0        2 
  17   chr17_10151491     ZHar    G    C        0      0        2 
  17   chr17_10151491   Sample    G    C        1      2        2 
  17   chr17_10153189     AAsi    C    G        0      0        2 
  17   chr17_10153189     AKia    C    G        0      0        2 
  17   chr17_10153189     AOna    C    G        0      0        2 
  17   chr17_10153189     ASom    C    G        0      0        2 
  17   chr17_10153189     HCab    C    G        0      0        2 
  17   chr17_10153189     HPrz    C    G      0.5      1        2 
  17   chr17_10153189     ZBoe    C    G        0      0        2 
  17   chr17_10153189     ZGre    C    G        0      0        2 
  17   chr17_10153189     ZHar    C    G        0      0        2 
  17   chr17_10153189   Sample    C    G        0      0        2 
  17   chr17_10161859     AAsi    G    C        0      0        2 
  17   chr17_10161859     AKia    G    C        0      0        2 
  17   chr17_10161859     AOna    G    C        0      0        2 
  17   chr17_10161859     ASom    G    C        0      0        2 
  17   chr17_10161859     HCab    G    C        0      0        2 
  17   chr17_10161859     HPrz    G    C      0.5      1        2 
  17   chr17_10161859     ZBoe    G    C        0      0        2 
  17   chr17_10161859     ZGre    G    C        0      0        2 
  17   chr17_10161859     ZHar    G    C        0      0        2 
  17   chr17_10161859   Sample    G    C        0      0        2 
  17   chr17_10167461     AAsi    T    G        0      0        2 
  17   chr17_10167461     AKia    T    G        0      0        2 
  17   chr17_10167461     AOna    T    G        0      0        2 
  17   chr17_10167461     ASom    T    G        0      0        2 
  17   chr17_10167461     HCab    T    G        0      0        2 
  17   chr17_10167461     HPrz    T    G        0      0        2 
  17   chr17_10167461     ZBoe    T    G        0      0        2 
  17   chr17_10167461     ZGre    T    G      0.5      1        2 
  17   chr17_10167461     ZHar    T    G        0      0        2 
  17   chr17_10167461   Sample    T    G        0      0        2 
  17   chr17_10170680     AAsi    C    A        0      0        2 
  17   chr17_10170680     AKia    C    A        0      0        2 
  17   chr17_10170680     AOna    C    A        0      0        2 
  17   chr17_10170680     ASom    C    A        0      0        2 
  17   chr17_10170680     HCab    C    A        0      0        2 
  17   chr17_10170680     HPrz    C    A        0      0        2 
  17   chr17_10170680     ZBoe    C    A      0.5      1        2 
  17   chr17_10170680     ZGre    C    A        0      0        2 
  17   chr17_10170680     ZHar    C    A        1      2        2 
  17   chr17_10170680   Sample    C    A        0      0        2 
  17   chr17_10190465     AAsi    A    T        0      0        2 
  17   chr17_10190465     AKia    A    T      0.5      1        2 
  17   chr17_10190465     AOna    A    T        0      0        2 
  17   chr17_10190465     ASom    A    T        0      0        2 
  17   chr17_10190465     HCab    A    T        0      0        2 
  17   chr17_10190465     HPrz    A    T        0      0        2 
  17   chr17_10190465     ZBoe    A    T        0      0        2 
  17   chr17_10190465     ZGre    A    T        0      0        2 
  17   chr17_10190465     ZHar    A    T        0      0        2 
  17   chr17_10190465   Sample    A    T        0      0        2 
  17   chr17_10201823     AAsi    G    T        0      0        2 
  17   chr17_10201823     AKia    G    T        0      0        2 
  17   chr17_10201823     AOna    G    T        0      0        2 
  17   chr17_10201823     ASom    G    T        0      0        2 
  17   chr17_10201823     HCab    G    T        1      2        2 
  17   chr17_10201823     HPrz    G    T        1      2        2 
  17   chr17_10201823     ZBoe    G    T        0      0        2 
  17   chr17_10201823     ZGre    G    T        0      0        2 
  17   chr17_10201823     ZHar    G    T        0      0        2 
  17   chr17_10201823   Sample    G    T        0      0        2 
  17   chr17_10206709     AAsi    G    T        0      0        2 
  17   chr17_10206709     AKia    G    T        0      0        2 
  17   chr17_10206709     AOna    G    T        0      0        2 
  17   chr17_10206709     ASom    G    T        0      0        2 
  17   chr17_10206709     HCab    G    T        0      0        2 
  17   chr17_10206709     HPrz    G    T        0      0        2 
  17   chr17_10206709     ZBoe    G    T        0      0        2 
  17   chr17_10206709     ZGre    G    T        1      2        2 
  17   chr17_10206709     ZHar    G    T        0      0        2 
  17   chr17_10206709   Sample    G    T        0      0        2 
  17   chr17_10214814     AAsi    C    A        1      2        2 
  17   chr17_10214814     AKia    C    A        0      0        2 
  17   chr17_10214814     AOna    C    A        0      0        2 
  17   chr17_10214814     ASom    C    A        1      2        2 
  17   chr17_10214814     HCab    C    A        0      0        2 
  17   chr17_10214814     HPrz    C    A        0      0        2 
  17   chr17_10214814     ZBoe    C    A        0      0        2 
  17   chr17_10214814     ZGre    C    A        0      0        2 
  17   chr17_10214814     ZHar    C    A        0      0        2 
  17   chr17_10214814   Sample    C    A        1      2        2 
  17   chr17_10229800     AAsi    A    T        0      0        2 
  17   chr17_10229800     AKia    A    T        0      0        2 
  17   chr17_10229800     AOna    A    T        0      0        2 
  17   chr17_10229800     ASom    A    T        0      0        2 
  17   chr17_10229800     HCab    A    T        1      2        2 
  17   chr17_10229800     HPrz    A    T        1      2        2 
  17   chr17_10229800     ZBoe    A    T        0      0        2 
  17   chr17_10229800     ZGre    A    T        0      0        2 
  17   chr17_10229800     ZHar    A    T        0      0        2 
  17   chr17_10229800   Sample    A    T        0      0        2 
  17   chr17_10243406     AAsi    G    T        0      0        2 
  17   chr17_10243406     AKia    G    T        0      0        2 
  17   chr17_10243406     AOna    G    T        0      0        2 
  17   chr17_10243406     ASom    G    T        0      0        2 
  17   chr17_10243406     HCab    G    T        0      0        2 
  17   chr17_10243406     HPrz    G    T        0      0        2 
  17   chr17_10243406     ZBoe    G    T        0      0        2 
  17   chr17_10243406     ZGre    G    T        0      0        2 
  17   chr17_10243406     ZHar    G    T        1      2        2 
  17   chr17_10243406   Sample    G    T        0      0        2 
  17   chr17_10252958     AAsi    T    G        0      0        2 
  17   chr17_10252958     AKia    T    G      0.5      1        2 
  17   chr17_10252958     AOna    T    G        0      0        2 
  17   chr17_10252958     ASom    T    G        0      0        2 
  17   chr17_10252958     HCab    T    G        0      0        2 
  17   chr17_10252958     HPrz    T    G        0      0        2 
  17   chr17_10252958     ZBoe    T    G        0      0        2 
  17   chr17_10252958     ZGre    T    G        0      0        2 
  17   chr17_10252958     ZHar    T    G        0      0        2 
  17   chr17_10252958   Sample    T    G        0      0        2 
  17   chr17_10256445     AAsi    C    G        0      0        2 
  17   chr17_10256445     AKia    C    G        0      0        2 
  17   chr17_10256445     AOna    C    G        0      0        2 
  17   chr17_10256445     ASom    C    G        0      0        2 
  17   chr17_10256445     HCab    C    G        1      2        2 
  17   chr17_10256445     HPrz    C    G        1      2        2 
  17   chr17_10256445     ZBoe    C    G        0      0        2 
  17   chr17_10256445     ZGre    C    G        0      0        2 
  17   chr17_10256445     ZHar    C    G        0      0        2 
  17   chr17_10256445   Sample    C    G        0      0        2 
  17   chr17_10266736     AAsi    A    C        0      0        2 
  17   chr17_10266736     AKia    A    C        0      0        2 
  17   chr17_10266736     AOna    A    C        0      0        2 
  17   chr17_10266736     ASom    A    C        0      0        2 
  17   chr17_10266736     HCab    A    C        0      0        2 
  17   chr17_10266736     HPrz    A    C        0      0        2 
  17   chr17_10266736     ZBoe    A    C        0      0        2 
  17   chr17_10266736     ZGre    A    C        0      0        2 
  17   chr17_10266736     ZHar    A    C      0.5      1        2 
  17   chr17_10266736   Sample    A    C        0      0        2 
  17   chr17_10269562     AAsi    G    T        0      0        2 
  17   chr17_10269562     AKia    G    T        0      0        2 
  17   chr17_10269562     AOna    G    T        0      0        2 
  17   chr17_10269562     ASom    G    T        0      0        2 
  17   chr17_10269562     HCab    G    T        0      0        2 
  17   chr17_10269562     HPrz    G    T        0      0        2 
  17   chr17_10269562     ZBoe    G    T        0      0        2 
  17   chr17_10269562     ZGre    G    T        0      0        2 
  17   chr17_10269562     ZHar    G    T      0.5      1        2 
  17   chr17_10269562   Sample    G    T        0      0        2 
  17   chr17_10290803     AAsi    G    T        0      0        2 
  17   chr17_10290803     AKia    G    T        0      0        2 
  17   chr17_10290803     AOna    G    T        0      0        2 
  17   chr17_10290803     ASom    G    T        0      0        2 
  17   chr17_10290803     HCab    G    T        1      2        2 
  17   chr17_10290803     HPrz    G    T        1      2        2 
  17   chr17_10290803     ZBoe    G    T        0      0        2 
  17   chr17_10290803     ZGre    G    T        0      0        2 
  17   chr17_10290803     ZHar    G    T        0      0        2 
  17   chr17_10290803   Sample    G    T        0      0        2 
  17   chr17_10322224     AAsi    G    T        0      0        2 
  17   chr17_10322224     AKia    G    T        0      0        2 
  17   chr17_10322224     AOna    G    T        0      0        2 
  17   chr17_10322224     ASom    G    T        0      0        2 
  17   chr17_10322224     HCab    G    T        0      0        2 
  17   chr17_10322224     HPrz    G    T        0      0        2 
  17   chr17_10322224     ZBoe    G    T        0      0        2 
  17   chr17_10322224     ZGre    G    T        1      2        2 
  17   chr17_10322224     ZHar    G    T        0      0        2 
  17   chr17_10322224   Sample    G    T        0      0        2 
  17   chr17_10331643     AAsi    G    T        0      0        2 
  17   chr17_10331643     AKia    G    T        0      0        2 
  17   chr17_10331643     AOna    G    T        0      0        2 
  17   chr17_10331643     ASom    G    T        0      0        2 
  17   chr17_10331643     HCab    G    T        0      0        2 
  17   chr17_10331643     HPrz    G    T        0      0        2 
  17   chr17_10331643     ZBoe    G    T        1      2        2 
  17   chr17_10331643     ZGre    G    T        1      2        2 
  17   chr17_10331643     ZHar    G    T        1      2        2 
  17   chr17_10331643   Sample    G    T        0      0        2 
  17   chr17_10344964     AAsi    G    C        0      0        2 
  17   chr17_10344964     AKia    G    C        0      0        2 
  17   chr17_10344964     AOna    G    C        0      0        2 
  17   chr17_10344964     ASom    G    C        0      0        2 
  17   chr17_10344964     HCab    G    C        0      0        2 
  17   chr17_10344964     HPrz    G    C        0      0        2 
  17   chr17_10344964     ZBoe    G    C        0      0        2 
  17   chr17_10344964     ZGre    G    C        0      0        2 
  17   chr17_10344964     ZHar    G    C        1      2        2 
  17   chr17_10344964   Sample    G    C        0      0        2 
  17   chr17_10375896     AAsi    A    T        0      0        2 
  17   chr17_10375896     AKia    A    T        0      0        2 
  17   chr17_10375896     AOna    A    T        0      0        2 
  17   chr17_10375896     ASom    A    T        0      0        2 
  17   chr17_10375896     HCab    A    T        0      0        2 
  17   chr17_10375896     HPrz    A    T      0.5      1        2 
  17   chr17_10375896     ZBoe    A    T        0      0        2 
  17   chr17_10375896     ZGre    A    T        0      0        2 
  17   chr17_10375896     ZHar    A    T        0      0        2 
  17   chr17_10375896   Sample    A    T        0      0        2 
  17   chr17_10385407     AAsi    A    T        0      0        2 
  17   chr17_10385407     AKia    A    T        0      0        2 
  17   chr17_10385407     AOna    A    T        0      0        2 
  17   chr17_10385407     ASom    A    T        0      0        2 
  17   chr17_10385407     HCab    A    T        0      0        2 
  17   chr17_10385407     HPrz    A    T        0      0        2 
  17   chr17_10385407     ZBoe    A    T        0      0        2 
  17   chr17_10385407     ZGre    A    T        0      0        2 
  17   chr17_10385407     ZHar    A    T        1      2        2 
  17   chr17_10385407   Sample    A    T        0      0        2 
  17   chr17_10385883     AAsi    A    T        0      0        2 
  17   chr17_10385883     AKia    A    T        0      0        2 
  17   chr17_10385883     AOna    A    T        0      0        2 
  17   chr17_10385883     ASom    A    T        0      0        2 
  17   chr17_10385883     HCab    A    T        1      2        2 
  17   chr17_10385883     HPrz    A    T        1      2        2 
  17   chr17_10385883     ZBoe    A    T        1      2        2 
  17   chr17_10385883     ZGre    A    T        0      0        2 
  17   chr17_10385883     ZHar    A    T        1      2        2 
  17   chr17_10385883   Sample    A    T        0      0        2 
  17   chr17_10394270     AAsi    A    C        0      0        2 
  17   chr17_10394270     AKia    A    C        0      0        2 
  17   chr17_10394270     AOna    A    C        0      0        2 
  17   chr17_10394270     ASom    A    C        0      0        2 
  17   chr17_10394270     HCab    A    C        0      0        2 
  17   chr17_10394270     HPrz    A    C        0      0        2 
  17   chr17_10394270     ZBoe    A    C        0      0        2 
  17   chr17_10394270     ZGre    A    C        1      2        2 
  17   chr17_10394270     ZHar    A    C        0      0        2 
  17   chr17_10394270   Sample    A    C        0      0        2 
  17   chr17_10401198     AAsi    T    G        0      0        2 
  17   chr17_10401198     AKia    T    G        0      0        2 
  17   chr17_10401198     AOna    T    G        0      0        2 
  17   chr17_10401198     ASom    T    G        0      0        2 
  17   chr17_10401198     HCab    T    G        1      2        2 
  17   chr17_10401198     HPrz    T    G        1      2        2 
  17   chr17_10401198     ZBoe    T    G        0      0        2 
  17   chr17_10401198     ZGre    T    G        0      0        2 
  17   chr17_10401198     ZHar    T    G        0      0        2 
  17   chr17_10401198   Sample    T    G        0      0        2 
  17   chr17_10405672     AAsi    G    T        0      0        2 
  17   chr17_10405672     AKia    G    T        0      0        2 
  17   chr17_10405672     AOna    G    T        0      0        2 
  17   chr17_10405672     ASom    G    T        0      0        2 
  17   chr17_10405672     HCab    G    T        0      0        2 
  17   chr17_10405672     HPrz    G    T        0      0        2 
  17   chr17_10405672     ZBoe    G    T        0      0        2 
  17   chr17_10405672     ZGre    G    T        0      0        2 
  17   chr17_10405672     ZHar    G    T      0.5      1        2 
  17   chr17_10405672   Sample    G    T        0      0        2 
  17   chr17_10424666     AAsi    G    C        0      0        2 
  17   chr17_10424666     AKia    G    C      0.5      1        2 
  17   chr17_10424666     AOna    G    C        0      0        2 
  17   chr17_10424666     ASom    G    C        0      0        2 
  17   chr17_10424666     HCab    G    C        0      0        2 
  17   chr17_10424666     HPrz    G    C        0      0        2 
  17   chr17_10424666     ZBoe    G    C        0      0        2 
  17   chr17_10424666     ZGre    G    C        0      0        2 
  17   chr17_10424666     ZHar    G    C        0      0        2 
  17   chr17_10424666   Sample    G    C        0      0        2 
  17   chr17_10430533     AAsi    A    C        0      0        2 
  17   chr17_10430533     AKia    A    C        0      0        2 
  17   chr17_10430533     AOna    A    C        0      0        2 
  17   chr17_10430533     ASom    A    C        0      0        2 
  17   chr17_10430533     HCab    A    C        0      0        2 
  17   chr17_10430533     HPrz    A    C      0.5      1        2 
  17   chr17_10430533     ZBoe    A    C        0      0        2 
  17   chr17_10430533     ZGre    A    C        0      0        2 
  17   chr17_10430533     ZHar    A    C        0      0        2 
  17   chr17_10430533   Sample    A    C        0      0        2 
  17   chr17_10487464     AAsi    C    G        0      0        2 
  17   chr17_10487464     AKia    C    G        0      0        2 
  17   chr17_10487464     AOna    C    G        0      0        2 
  17   chr17_10487464     ASom    C    G        0      0        2 
  17   chr17_10487464     HCab    C    G        1      2        2 
  17   chr17_10487464     HPrz    C    G        1      2        2 
  17   chr17_10487464     ZBoe    C    G        0      0        2 
  17   chr17_10487464     ZGre    C    G        0      0        2 
  17   chr17_10487464     ZHar    C    G        0      0        2 
  17   chr17_10487464   Sample    C    G        0      0        2 
  17   chr17_10500289     AAsi    T    G        0      0        2 
  17   chr17_10500289     AKia    T    G        0      0        2 
  17   chr17_10500289     AOna    T    G        0      0        2 
  17   chr17_10500289     ASom    T    G        0      0        2 
  17   chr17_10500289     HCab    T    G        1      2        2 
  17   chr17_10500289     HPrz    T    G        1      2        2 
  17   chr17_10500289     ZBoe    T    G        0      0        2 
  17   chr17_10500289     ZGre    T    G        0      0        2 
  17   chr17_10500289     ZHar    T    G        0      0        2 
  17   chr17_10500289   Sample    T    G        0      0        2 
  17   chr17_10509710     AAsi    A    C        0      0        2 
  17   chr17_10509710     AKia    A    C        0      0        2 
  17   chr17_10509710     AOna    A    C        0      0        2 
  17   chr17_10509710     ASom    A    C        0      0        2 
  17   chr17_10509710     HCab    A    C        1      2        2 
  17   chr17_10509710     HPrz    A    C        1      2        2 
  17   chr17_10509710     ZBoe    A    C        0      0        2 
  17   chr17_10509710     ZGre    A    C        0      0        2 
  17   chr17_10509710     ZHar    A    C        0      0        2 
  17   chr17_10509710   Sample    A    C        0      0        2 
  17   chr17_10543959     AAsi    T    A        0      0        2 
  17   chr17_10543959     AKia    T    A        1      2        2 
  17   chr17_10543959     AOna    T    A        0      0        2 
  17   chr17_10543959     ASom    T    A        0      0        2 
  17   chr17_10543959     HCab    T    A        0      0        2 
  17   chr17_10543959     HPrz    T    A        0      0        2 
  17   chr17_10543959     ZBoe    T    A        0      0        2 
  17   chr17_10543959     ZGre    T    A        0      0        2 
  17   chr17_10543959     ZHar    T    A        0      0        2 
  17   chr17_10543959   Sample    T    A        0      0        2 
  17   chr17_10568656     AAsi    C    G        0      0        2 
  17   chr17_10568656     AKia    C    G        0      0        2 
  17   chr17_10568656     AOna    C    G        0      0        2 
  17   chr17_10568656     ASom    C    G        0      0        2 
  17   chr17_10568656     HCab    C    G        0      0        2 
  17   chr17_10568656     HPrz    C    G        0      0        2 
  17   chr17_10568656     ZBoe    C    G        0      0        2 
  17   chr17_10568656     ZGre    C    G      0.5      1        2 
  17   chr17_10568656     ZHar    C    G        0      0        2 
  17   chr17_10568656   Sample    C    G        0      0        2 
  17   chr17_10582084     AAsi    G    C        0      0        2 
  17   chr17_10582084     AKia    G    C        0      0        2 
  17   chr17_10582084     AOna    G    C        0      0        2 
  17   chr17_10582084     ASom    G    C        1      2        2 
  17   chr17_10582084     HCab    G    C        0      0        2 
  17   chr17_10582084     HPrz    G    C        0      0        2 
  17   chr17_10582084     ZBoe    G    C        0      0        2 
  17   chr17_10582084     ZGre    G    C        0      0        2 
  17   chr17_10582084     ZHar    G    C        0      0        2 
  17   chr17_10582084   Sample    G    C        0      0        2 
  17   chr17_10596442     AAsi    G    C        0      0        2 
  17   chr17_10596442     AKia    G    C        0      0        2 
  17   chr17_10596442     AOna    G    C        0      0        2 
  17   chr17_10596442     ASom    G    C        0      0        2 
  17   chr17_10596442     HCab    G    C        0      0        2 
  17   chr17_10596442     HPrz    G    C        0      0        2 
  17   chr17_10596442     ZBoe    G    C      0.5      1        2 
  17   chr17_10596442     ZGre    G    C        0      0        2 
  17   chr17_10596442     ZHar    G    C        0      0        2 
  17   chr17_10596442   Sample    G    C        0      0        2 
  17   chr17_10601626     AAsi    T    G        0      0        2 
  17   chr17_10601626     AKia    T    G        0      0        2 
  17   chr17_10601626     AOna    T    G        0      0        2 
  17   chr17_10601626     ASom    T    G        0      0        2 
  17   chr17_10601626     HCab    T    G        1      2        2 
  17   chr17_10601626     HPrz    T    G        1      2        2 
  17   chr17_10601626     ZBoe    T    G        0      0        2 
  17   chr17_10601626     ZGre    T    G        0      0        2 
  17   chr17_10601626     ZHar    T    G        0      0        2 
  17   chr17_10601626   Sample    T    G        0      0        2 
  17   chr17_10629458     AAsi    G    T        0      0        2 
  17   chr17_10629458     AKia    G    T        0      0        2 
  17   chr17_10629458     AOna    G    T        0      0        2 
  17   chr17_10629458     ASom    G    T        0      0        2 
  17   chr17_10629458     HCab    G    T        0      0        2 
  17   chr17_10629458     HPrz    G    T        0      0        2 
  17   chr17_10629458     ZBoe    G    T      0.5      1        2 
  17   chr17_10629458     ZGre    G    T        0      0        2 
  17   chr17_10629458     ZHar    G    T        0      0        2 
  17   chr17_10629458   Sample    G    T        0      0        2 
  17   chr17_10638872     AAsi    G    C        0      0        2 
  17   chr17_10638872     AKia    G    C        0      0        2 
  17   chr17_10638872     AOna    G    C        0      0        2 
  17   chr17_10638872     ASom    G    C        0      0        2 
  17   chr17_10638872     HCab    G    C        1      2        2 
  17   chr17_10638872     HPrz    G    C        1      2        2 
  17   chr17_10638872     ZBoe    G    C        0      0        2 
  17   chr17_10638872     ZGre    G    C        0      0        2 
  17   chr17_10638872     ZHar    G    C        0      0        2 
  17   chr17_10638872   Sample    G    C        0      0        2 
  17   chr17_10639025     AAsi    C    G        1      2        2 
  17   chr17_10639025     AKia    C    G        0      0        2 
  17   chr17_10639025     AOna    C    G        0      0        2 
  17   chr17_10639025     ASom    C    G      0.5      1        2 
  17   chr17_10639025     HCab    C    G        0      0        2 
  17   chr17_10639025     HPrz    C    G        0      0        2 
  17   chr17_10639025     ZBoe    C    G        0      0        2 
  17   chr17_10639025     ZGre    C    G        0      0        2 
  17   chr17_10639025     ZHar    C    G        0      0        2 
  17   chr17_10639025   Sample    C    G        1      2        2 
  17   chr17_10639547     AAsi    A    T        1      2        2 
  17   chr17_10639547     AKia    A    T        0      0        2 
  17   chr17_10639547     AOna    A    T        0      0        2 
  17   chr17_10639547     ASom    A    T        0      0        2 
  17   chr17_10639547     HCab    A    T        0      0        2 
  17   chr17_10639547     HPrz    A    T        0      0        2 
  17   chr17_10639547     ZBoe    A    T        0      0        2 
  17   chr17_10639547     ZGre    A    T        0      0        2 
  17   chr17_10639547     ZHar    A    T        0      0        2 
  17   chr17_10639547   Sample    A    T        0      0        2 
  17   chr17_10678086     AAsi    A    T        1      2        2 
  17   chr17_10678086     AKia    A    T        0      0        2 
  17   chr17_10678086     AOna    A    T        0      0        2 
  17   chr17_10678086     ASom    A    T        1      2        2 
  17   chr17_10678086     HCab    A    T        0      0        2 
  17   chr17_10678086     HPrz    A    T        0      0        2 
  17   chr17_10678086     ZBoe    A    T        0      0        2 
  17   chr17_10678086     ZGre    A    T        0      0        2 
  17   chr17_10678086     ZHar    A    T        0      0        2 
  17   chr17_10678086   Sample    A    T        1      2        2 
  17   chr17_10687323     AAsi    G    T        0      0        2 
  17   chr17_10687323     AKia    G    T        0      0        2 
  17   chr17_10687323     AOna    G    T        0      0        2 
  17   chr17_10687323     ASom    G    T        0      0        2 
  17   chr17_10687323     HCab    G    T      0.5      1        2 
  17   chr17_10687323     HPrz    G    T        0      0        2 
  17   chr17_10687323     ZBoe    G    T        0      0        2 
  17   chr17_10687323     ZGre    G    T        0      0        2 
  17   chr17_10687323     ZHar    G    T        0      0        2 
  17   chr17_10687323   Sample    G    T        0      0        2 
  17   chr17_10695097     AAsi    C    A        0      0        2 
  17   chr17_10695097     AKia    C    A        0      0        2 
  17   chr17_10695097     AOna    C    A        0      0        2 
  17   chr17_10695097     ASom    C    A        0      0        2 
  17   chr17_10695097     HCab    C    A        0      0        2 
  17   chr17_10695097     HPrz    C    A        0      0        2 
  17   chr17_10695097     ZBoe    C    A        0      0        2 
  17   chr17_10695097     ZGre    C    A        0      0        2 
  17   chr17_10695097     ZHar    C    A        1      2        2 
  17   chr17_10695097   Sample    C    A        0      0        2 
  17   chr17_10712108     AAsi    T    G        0      0        2 
  17   chr17_10712108     AKia    T    G        0      0        2 
  17   chr17_10712108     AOna    T    G        0      0        2 
  17   chr17_10712108     ASom    T    G        0      0        2 
  17   chr17_10712108     HCab    T    G        0      0        2 
  17   chr17_10712108     HPrz    T    G        0      0        2 
  17   chr17_10712108     ZBoe    T    G        0      0        2 
  17   chr17_10712108     ZGre    T    G        0      0        2 
  17   chr17_10712108     ZHar    T    G        1      2        2 
  17   chr17_10712108   Sample    T    G        0      0        2 
  17   chr17_10716656     AAsi    T    A        0      0        2 
  17   chr17_10716656     AKia    T    A        0      0        2 
  17   chr17_10716656     AOna    T    A      0.5      1        2 
  17   chr17_10716656     ASom    T    A        0      0        2 
  17   chr17_10716656     HCab    T    A        0      0        2 
  17   chr17_10716656     HPrz    T    A        0      0        2 
  17   chr17_10716656     ZBoe    T    A        0      0        2 
  17   chr17_10716656     ZGre    T    A        0      0        2 
  17   chr17_10716656     ZHar    T    A        0      0        2 
  17   chr17_10716656   Sample    T    A        0      0        2 
  17   chr17_10742561     AAsi    A    C        1      2        2 
  17   chr17_10742561     AKia    A    C        0      0        2 
  17   chr17_10742561     AOna    A    C        0      0        2 
  17   chr17_10742561     ASom    A    C        1      2        2 
  17   chr17_10742561     HCab    A    C        0      0        2 
  17   chr17_10742561     HPrz    A    C        0      0        2 
  17   chr17_10742561     ZBoe    A    C        0      0        2 
  17   chr17_10742561     ZGre    A    C        0      0        2 
  17   chr17_10742561     ZHar    A    C        0      0        2 
  17   chr17_10742561   Sample    A    C        1      2        2 
  17   chr17_10749141     AAsi    T    G        0      0        2 
  17   chr17_10749141     AKia    T    G      0.5      1        2 
  17   chr17_10749141     AOna    T    G        0      0        2 
  17   chr17_10749141     ASom    T    G        0      0        2 
  17   chr17_10749141     HCab    T    G        0      0        2 
  17   chr17_10749141     HPrz    T    G        0      0        2 
  17   chr17_10749141     ZBoe    T    G        0      0        2 
  17   chr17_10749141     ZGre    T    G        0      0        2 
  17   chr17_10749141     ZHar    T    G        0      0        2 
  17   chr17_10749141   Sample    T    G        0      0        2 
  17   chr17_10751225     AAsi    G    C        0      0        2 
  17   chr17_10751225     AKia    G    C        0      0        2 
  17   chr17_10751225     AOna    G    C        0      0        2 
  17   chr17_10751225     ASom    G    C        0      0        2 
  17   chr17_10751225     HCab    G    C        1      2        2 
  17   chr17_10751225     HPrz    G    C        1      2        2 
  17   chr17_10751225     ZBoe    G    C        0      0        2 
  17   chr17_10751225     ZGre    G    C        0      0        2 
  17   chr17_10751225     ZHar    G    C        0      0        2 
  17   chr17_10751225   Sample    G    C        0      0        2 
  17   chr17_10759537     AAsi    G    T        0      0        2 
  17   chr17_10759537     AKia    G    T        0      0        2 
  17   chr17_10759537     AOna    G    T        0      0        2 
  17   chr17_10759537     ASom    G    T        0      0        2 
  17   chr17_10759537     HCab    G    T        1      2        2 
  17   chr17_10759537     HPrz    G    T        1      2        2 
  17   chr17_10759537     ZBoe    G    T        0      0        2 
  17   chr17_10759537     ZGre    G    T        0      0        2 
  17   chr17_10759537     ZHar    G    T        0      0        2 
  17   chr17_10759537   Sample    G    T        0      0        2 
  17   chr17_10761479     AAsi    A    C        0      0        2 
  17   chr17_10761479     AKia    A    C        0      0        2 
  17   chr17_10761479     AOna    A    C      0.5      1        2 
  17   chr17_10761479     ASom    A    C        0      0        2 
  17   chr17_10761479     HCab    A    C        0      0        2 
  17   chr17_10761479     HPrz    A    C        0      0        2 
  17   chr17_10761479     ZBoe    A    C        0      0        2 
  17   chr17_10761479     ZGre    A    C        0      0        2 
  17   chr17_10761479     ZHar    A    C        0      0        2 
  17   chr17_10761479   Sample    A    C        0      0        2 
  17   chr17_10802871     AAsi    T    G        0      0        2 
  17   chr17_10802871     AKia    T    G        0      0        2 
  17   chr17_10802871     AOna    T    G      0.5      1        2 
  17   chr17_10802871     ASom    T    G        0      0        2 
  17   chr17_10802871     HCab    T    G        0      0        2 
  17   chr17_10802871     HPrz    T    G        0      0        2 
  17   chr17_10802871     ZBoe    T    G        0      0        2 
  17   chr17_10802871     ZGre    T    G        0      0        2 
  17   chr17_10802871     ZHar    T    G        0      0        2 
  17   chr17_10802871   Sample    T    G        0      0        2 
  17   chr17_10814894     AAsi    C    A        0      0        2 
  17   chr17_10814894     AKia    C    A        0      0        2 
  17   chr17_10814894     AOna    C    A      0.5      1        2 
  17   chr17_10814894     ASom    C    A        0      0        2 
  17   chr17_10814894     HCab    C    A        0      0        2 
  17   chr17_10814894     HPrz    C    A        0      0        2 
  17   chr17_10814894     ZBoe    C    A        0      0        2 
  17   chr17_10814894     ZGre    C    A        0      0        2 
  17   chr17_10814894     ZHar    C    A        0      0        2 
  17   chr17_10814894   Sample    C    A        0      0        2 
  17   chr17_10820445     AAsi    G    C        0      0        2 
  17   chr17_10820445     AKia    G    C        0      0        2 
  17   chr17_10820445     AOna    G    C        0      0        2 
  17   chr17_10820445     ASom    G    C        0      0        2 
  17   chr17_10820445     HCab    G    C        1      2        2 
  17   chr17_10820445     HPrz    G    C        0      0        2 
  17   chr17_10820445     ZBoe    G    C        0      0        2 
  17   chr17_10820445     ZGre    G    C        0      0        2 
  17   chr17_10820445     ZHar    G    C        0      0        2 
  17   chr17_10820445   Sample    G    C        0      0        2 
  17   chr17_10829786     AAsi    C    A        0      0        2 
  17   chr17_10829786     AKia    C    A        0      0        2 
  17   chr17_10829786     AOna    C    A        0      0        2 
  17   chr17_10829786     ASom    C    A        0      0        2 
  17   chr17_10829786     HCab    C    A        0      0        2 
  17   chr17_10829786     HPrz    C    A        0      0        2 
  17   chr17_10829786     ZBoe    C    A      0.5      1        2 
  17   chr17_10829786     ZGre    C    A      0.5      1        2 
  17   chr17_10829786     ZHar    C    A        0      0        2 
  17   chr17_10829786   Sample    C    A        0      0        2 
  17   chr17_10888776     AAsi    A    C        0      0        2 
  17   chr17_10888776     AKia    A    C        0      0        2 
  17   chr17_10888776     AOna    A    C        1      2        2 
  17   chr17_10888776     ASom    A    C        0      0        2 
  17   chr17_10888776     HCab    A    C        0      0        2 
  17   chr17_10888776     HPrz    A    C        0      0        2 
  17   chr17_10888776     ZBoe    A    C        0      0        2 
  17   chr17_10888776     ZGre    A    C        0      0        2 
  17   chr17_10888776     ZHar    A    C        0      0        2 
  17   chr17_10888776   Sample    A    C        0      0        2 
  17   chr17_10906657     AAsi    C    G        0      0        2 
  17   chr17_10906657     AKia    C    G        0      0        2 
  17   chr17_10906657     AOna    C    G        0      0        2 
  17   chr17_10906657     ASom    C    G        0      0        2 
  17   chr17_10906657     HCab    C    G        0      0        2 
  17   chr17_10906657     HPrz    C    G        0      0        2 
  17   chr17_10906657     ZBoe    C    G        0      0        2 
  17   chr17_10906657     ZGre    C    G        0      0        2 
  17   chr17_10906657     ZHar    C    G      0.5      1        2 
  17   chr17_10906657   Sample    C    G        0      0        2 
  17   chr17_10924306     AAsi    G    T        0      0        2 
  17   chr17_10924306     AKia    G    T        0      0        2 
  17   chr17_10924306     AOna    G    T        0      0        2 
  17   chr17_10924306     ASom    G    T        0      0        2 
  17   chr17_10924306     HCab    G    T        1      2        2 
  17   chr17_10924306     HPrz    G    T        1      2        2 
  17   chr17_10924306     ZBoe    G    T        0      0        2 
  17   chr17_10924306     ZGre    G    T        0      0        2 
  17   chr17_10924306     ZHar    G    T        0      0        2 
  17   chr17_10924306   Sample    G    T        0      0        2 
  17   chr17_10932569     AAsi    C    G        1      2        2 
  17   chr17_10932569     AKia    C    G        1      2        2 
  17   chr17_10932569     AOna    C    G        1      2        2 
  17   chr17_10932569     ASom    C    G        1      2        2 
  17   chr17_10932569     HCab    C    G        0      0        2 
  17   chr17_10932569     HPrz    C    G        0      0        2 
  17   chr17_10932569     ZBoe    C    G        0      0        2 
  17   chr17_10932569     ZGre    C    G        0      0        2 
  17   chr17_10932569     ZHar    C    G        0      0        2 
  17   chr17_10932569   Sample    C    G        1      2        2 
  17   chr17_10937435     AAsi    A    T        0      0        2 
  17   chr17_10937435     AKia    A    T        0      0        2 
  17   chr17_10937435     AOna    A    T        0      0        2 
  17   chr17_10937435     ASom    A    T        0      0        2 
  17   chr17_10937435     HCab    A    T        1      2        2 
  17   chr17_10937435     HPrz    A    T        1      2        2 
  17   chr17_10937435     ZBoe    A    T        0      0        2 
  17   chr17_10937435     ZGre    A    T        0      0        2 
  17   chr17_10937435     ZHar    A    T        0      0        2 
  17   chr17_10937435   Sample    A    T        0      0        2 
  17   chr17_10971354     AAsi    C    G        0      0        2 
  17   chr17_10971354     AKia    C    G        0      0        2 
  17   chr17_10971354     AOna    C    G      0.5      1        2 
  17   chr17_10971354     ASom    C    G        0      0        2 
  17   chr17_10971354     HCab    C    G        0      0        2 
  17   chr17_10971354     HPrz    C    G        0      0        2 
  17   chr17_10971354     ZBoe    C    G        0      0        2 
  17   chr17_10971354     ZGre    C    G        0      0        2 
  17   chr17_10971354     ZHar    C    G        0      0        2 
  17   chr17_10971354   Sample    C    G        0      0        2 
  17   chr17_11072404     AAsi    T    A        0      0        2 
  17   chr17_11072404     AKia    T    A        0      0        2 
  17   chr17_11072404     AOna    T    A        0      0        2 
  17   chr17_11072404     ASom    T    A      0.5      1        2 
  17   chr17_11072404     HCab    T    A        0      0        2 
  17   chr17_11072404     HPrz    T    A        0      0        2 
  17   chr17_11072404     ZBoe    T    A        0      0        2 
  17   chr17_11072404     ZGre    T    A        0      0        2 
  17   chr17_11072404     ZHar    T    A        0      0        2 
  17   chr17_11072404   Sample    T    A        0      0        2 
  17   chr17_11080512     AAsi    C    A        0      0        2 
  17   chr17_11080512     AKia    C    A        0      0        2 
  17   chr17_11080512     AOna    C    A        0      0        2 
  17   chr17_11080512     ASom    C    A        0      0        2 
  17   chr17_11080512     HCab    C    A        1      2        2 
  17   chr17_11080512     HPrz    C    A        1      2        2 
  17   chr17_11080512     ZBoe    C    A        0      0        2 
  17   chr17_11080512     ZGre    C    A        0      0        2 
  17   chr17_11080512     ZHar    C    A        0      0        2 
  17   chr17_11080512   Sample    C    A        0      0        2 
  17   chr17_11086854     AAsi    A    C        0      0        2 
  17   chr17_11086854     AKia    A    C        0      0        2 
  17   chr17_11086854     AOna    A    C        0      0        2 
  17   chr17_11086854     ASom    A    C        0      0        2 
  17   chr17_11086854     HCab    A    C        0      0        2 
  17   chr17_11086854     HPrz    A    C        0      0        2 
  17   chr17_11086854     ZBoe    A    C        0      0        2 
  17   chr17_11086854     ZGre    A    C      0.5      1        2 
  17   chr17_11086854     ZHar    A    C        0      0        2 
  17   chr17_11086854   Sample    A    C        0      0        2 
  17   chr17_11090083     AAsi    A    T        0      0        2 
  17   chr17_11090083     AKia    A    T        1      2        2 
  17   chr17_11090083     AOna    A    T        1      2        2 
  17   chr17_11090083     ASom    A    T        0      0        2 
  17   chr17_11090083     HCab    A    T        0      0        2 
  17   chr17_11090083     HPrz    A    T        0      0        2 
  17   chr17_11090083     ZBoe    A    T        0      0        2 
  17   chr17_11090083     ZGre    A    T        0      0        2 
  17   chr17_11090083     ZHar    A    T        0      0        2 
  17   chr17_11090083   Sample    A    T        0      0        2 
  17   chr17_11096487     AAsi    T    G        0      0        2 
  17   chr17_11096487     AKia    T    G        0      0        2 
  17   chr17_11096487     AOna    T    G      0.5      1        2 
  17   chr17_11096487     ASom    T    G        0      0        2 
  17   chr17_11096487     HCab    T    G        0      0        2 
  17   chr17_11096487     HPrz    T    G        0      0        2 
  17   chr17_11096487     ZBoe    T    G        0      0        2 
  17   chr17_11096487     ZGre    T    G        0      0        2 
  17   chr17_11096487     ZHar    T    G        0      0        2 
  17   chr17_11096487   Sample    T    G        0      0        2 
  17   chr17_11110758     AAsi    C    A        0      0        2 
  17   chr17_11110758     AKia    C    A        0      0        2 
  17   chr17_11110758     AOna    C    A        0      0        2 
  17   chr17_11110758     ASom    C    A        0      0        2 
  17   chr17_11110758     HCab    C    A        0      0        2 
  17   chr17_11110758     HPrz    C    A        0      0        2 
  17   chr17_11110758     ZBoe    C    A        0      0        2 
  17   chr17_11110758     ZGre    C    A        0      0        2 
  17   chr17_11110758     ZHar    C    A        1      2        2 
  17   chr17_11110758   Sample    C    A        0      0        2 
  17   chr17_11118165     AAsi    T    G        0      0        2 
  17   chr17_11118165     AKia    T    G        0      0        2 
  17   chr17_11118165     AOna    T    G        0      0        2 
  17   chr17_11118165     ASom    T    G        0      0        2 
  17   chr17_11118165     HCab    T    G        1      2        2 
  17   chr17_11118165     HPrz    T    G        1      2        2 
  17   chr17_11118165     ZBoe    T    G        0      0        2 
  17   chr17_11118165     ZGre    T    G        0      0        2 
  17   chr17_11118165     ZHar    T    G        0      0        2 
  17   chr17_11118165   Sample    T    G        0      0        2 
  17   chr17_11150179     AAsi    G    C        0      0        2 
  17   chr17_11150179     AKia    G    C        0      0        2 
  17   chr17_11150179     AOna    G    C        0      0        2 
  17   chr17_11150179     ASom    G    C        0      0        2 
  17   chr17_11150179     HCab    G    C        0      0        2 
  17   chr17_11150179     HPrz    G    C        1      2        2 
  17   chr17_11150179     ZBoe    G    C        0      0        2 
  17   chr17_11150179     ZGre    G    C        0      0        2 
  17   chr17_11150179     ZHar    G    C        0      0        2 
  17   chr17_11150179   Sample    G    C        0      0        2 
  17   chr17_11259134     AAsi    G    C        1      2        2 
  17   chr17_11259134     AKia    G    C        0      0        2 
  17   chr17_11259134     AOna    G    C        0      0        2 
  17   chr17_11259134     ASom    G    C        1      2        2 
  17   chr17_11259134     HCab    G    C        0      0        2 
  17   chr17_11259134     HPrz    G    C        0      0        2 
  17   chr17_11259134     ZBoe    G    C        0      0        2 
  17   chr17_11259134     ZGre    G    C        0      0        2 
  17   chr17_11259134     ZHar    G    C        0      0        2 
  17   chr17_11259134   Sample    G    C        1      2        2 
  17   chr17_11267229     AAsi    C    G        0      0        2 
  17   chr17_11267229     AKia    C    G        0      0        2 
  17   chr17_11267229     AOna    C    G        0      0        2 
  17   chr17_11267229     ASom    C    G        0      0        2 
  17   chr17_11267229     HCab    C    G        1      2        2 
  17   chr17_11267229     HPrz    C    G        1      2        2 
  17   chr17_11267229     ZBoe    C    G        0      0        2 
  17   chr17_11267229     ZGre    C    G        0      0        2 
  17   chr17_11267229     ZHar    C    G        0      0        2 
  17   chr17_11267229   Sample    C    G        0      0        2 
  17   chr17_11297107     AAsi    T    G        0      0        2 
  17   chr17_11297107     AKia    T    G        0      0        2 
  17   chr17_11297107     AOna    T    G        0      0        2 
  17   chr17_11297107     ASom    T    G        0      0        2 
  17   chr17_11297107     HCab    T    G        1      2        2 
  17   chr17_11297107     HPrz    T    G        1      2        2 
  17   chr17_11297107     ZBoe    T    G        0      0        2 
  17   chr17_11297107     ZGre    T    G        0      0        2 
  17   chr17_11297107     ZHar    T    G        0      0        2 
  17   chr17_11297107   Sample    T    G        0      0        2 
  17   chr17_11303243     AAsi    T    A        0      0        2 
  17   chr17_11303243     AKia    T    A        0      0        2 
  17   chr17_11303243     AOna    T    A        0      0        2 
  17   chr17_11303243     ASom    T    A        0      0        2 
  17   chr17_11303243     HCab    T    A        1      2        2 
  17   chr17_11303243     HPrz    T    A        1      2        2 
  17   chr17_11303243     ZBoe    T    A        0      0        2 
  17   chr17_11303243     ZGre    T    A        0      0        2 
  17   chr17_11303243     ZHar    T    A        0      0        2 
  17   chr17_11303243   Sample    T    A        0      0        2 
  17   chr17_11340996     AAsi    C    G        0      0        2 
  17   chr17_11340996     AKia    C    G        0      0        2 
  17   chr17_11340996     AOna    C    G        0      0        2 
  17   chr17_11340996     ASom    C    G      0.5      1        2 
  17   chr17_11340996     HCab    C    G        0      0        2 
  17   chr17_11340996     HPrz    C    G        0      0        2 
  17   chr17_11340996     ZBoe    C    G        0      0        2 
  17   chr17_11340996     ZGre    C    G        0      0        2 
  17   chr17_11340996     ZHar    C    G        0      0        2 
  17   chr17_11340996   Sample    C    G        0      0        2 
  17   chr17_11347571     AAsi    C    A        0      0        2 
  17   chr17_11347571     AKia    C    A        0      0        2 
  17   chr17_11347571     AOna    C    A        0      0        2 
  17   chr17_11347571     ASom    C    A        0      0        2 
  17   chr17_11347571     HCab    C    A        0      0        2 
  17   chr17_11347571     HPrz    C    A        0      0        2 
  17   chr17_11347571     ZBoe    C    A      0.5      1        2 
  17   chr17_11347571     ZGre    C    A        0      0        2 
  17   chr17_11347571     ZHar    C    A        0      0        2 
  17   chr17_11347571   Sample    C    A        0      0        2 
  17   chr17_11370404     AAsi    G    C        0      0        2 
  17   chr17_11370404     AKia    G    C        0      0        2 
  17   chr17_11370404     AOna    G    C        0      0        2 
  17   chr17_11370404     ASom    G    C        0      0        2 
  17   chr17_11370404     HCab    G    C        0      0        2 
  17   chr17_11370404     HPrz    G    C        0      0        2 
  17   chr17_11370404     ZBoe    G    C        0      0        2 
  17   chr17_11370404     ZGre    G    C        0      0        2 
  17   chr17_11370404     ZHar    G    C      0.5      1        2 
  17   chr17_11370404   Sample    G    C        0      0        2 
  17   chr17_11385491     AAsi    C    A        0      0        2 
  17   chr17_11385491     AKia    C    A        0      0        2 
  17   chr17_11385491     AOna    C    A      0.5      1        2 
  17   chr17_11385491     ASom    C    A        0      0        2 
  17   chr17_11385491     HCab    C    A        0      0        2 
  17   chr17_11385491     HPrz    C    A        0      0        2 
  17   chr17_11385491     ZBoe    C    A        0      0        2 
  17   chr17_11385491     ZGre    C    A        0      0        2 
  17   chr17_11385491     ZHar    C    A        0      0        2 
  17   chr17_11385491   Sample    C    A        0      0        2 
  17   chr17_11391037     AAsi    A    T        0      0        2 
  17   chr17_11391037     AKia    A    T        0      0        2 
  17   chr17_11391037     AOna    A    T        0      0        2 
  17   chr17_11391037     ASom    A    T        0      0        2 
  17   chr17_11391037     HCab    A    T      0.5      1        2 
  17   chr17_11391037     HPrz    A    T        0      0        2 
  17   chr17_11391037     ZBoe    A    T        0      0        2 
  17   chr17_11391037     ZGre    A    T        0      0        2 
  17   chr17_11391037     ZHar    A    T        0      0        2 
  17   chr17_11391037   Sample    A    T        0      0        2 
  17   chr17_11402027     AAsi    C    A        0      0        2 
  17   chr17_11402027     AKia    C    A        0      0        2 
  17   chr17_11402027     AOna    C    A      0.5      1        2 
  17   chr17_11402027     ASom    C    A        0      0        2 
  17   chr17_11402027     HCab    C    A        0      0        2 
  17   chr17_11402027     HPrz    C    A        0      0        2 
  17   chr17_11402027     ZBoe    C    A        0      0        2 
  17   chr17_11402027     ZGre    C    A        0      0        2 
  17   chr17_11402027     ZHar    C    A        0      0        2 
  17   chr17_11402027   Sample    C    A        0      0        2 
  17   chr17_11403620     AAsi    A    C        0      0        2 
  17   chr17_11403620     AKia    A    C        0      0        2 
  17   chr17_11403620     AOna    A    C        0      0        2 
  17   chr17_11403620     ASom    A    C        0      0        2 
  17   chr17_11403620     HCab    A    C        1      2        2 
  17   chr17_11403620     HPrz    A    C        1      2        2 
  17   chr17_11403620     ZBoe    A    C        0      0        2 
  17   chr17_11403620     ZGre    A    C        0      0        2 
  17   chr17_11403620     ZHar    A    C        0      0        2 
  17   chr17_11403620   Sample    A    C        0      0        2 
  17   chr17_11409101     AAsi    C    G        0      0        2 
  17   chr17_11409101     AKia    C    G        0      0        2 
  17   chr17_11409101     AOna    C    G        0      0        2 
  17   chr17_11409101     ASom    C    G        0      0        2 
  17   chr17_11409101     HCab    C    G        0      0        2 
  17   chr17_11409101     HPrz    C    G        0      0        2 
  17   chr17_11409101     ZBoe    C    G        0      0        2 
  17   chr17_11409101     ZGre    C    G        1      2        2 
  17   chr17_11409101     ZHar    C    G        0      0        2 
  17   chr17_11409101   Sample    C    G        0      0        2 
  17   chr17_11410056     AAsi    G    C        0      0        2 
  17   chr17_11410056     AKia    G    C        0      0        2 
  17   chr17_11410056     AOna    G    C        0      0        2 
  17   chr17_11410056     ASom    G    C        0      0        2 
  17   chr17_11410056     HCab    G    C        0      0        2 
  17   chr17_11410056     HPrz    G    C        0      0        2 
  17   chr17_11410056     ZBoe    G    C        1      2        2 
  17   chr17_11410056     ZGre    G    C        1      2        2 
  17   chr17_11410056     ZHar    G    C        1      2        2 
  17   chr17_11410056   Sample    G    C        0      0        2 
  17   chr17_11411059     AAsi    A    C        0      0        2 
  17   chr17_11411059     AKia    A    C        0      0        2 
  17   chr17_11411059     AOna    A    C        0      0        2 
  17   chr17_11411059     ASom    A    C        0      0        2 
  17   chr17_11411059     HCab    A    C        0      0        2 
  17   chr17_11411059     HPrz    A    C        0      0        2 
  17   chr17_11411059     ZBoe    A    C      0.5      1        2 
  17   chr17_11411059     ZGre    A    C        0      0        2 
  17   chr17_11411059     ZHar    A    C        0      0        2 
  17   chr17_11411059   Sample    A    C        0      0        2 
  17   chr17_11413124     AAsi    T    A        0      0        2 
  17   chr17_11413124     AKia    T    A        0      0        2 
  17   chr17_11413124     AOna    T    A      0.5      1        2 
  17   chr17_11413124     ASom    T    A        0      0        2 
  17   chr17_11413124     HCab    T    A        0      0        2 
  17   chr17_11413124     HPrz    T    A        0      0        2 
  17   chr17_11413124     ZBoe    T    A        0      0        2 
  17   chr17_11413124     ZGre    T    A        0      0        2 
  17   chr17_11413124     ZHar    T    A        0      0        2 
  17   chr17_11413124   Sample    T    A        0      0        2 
  17   chr17_11429375     AAsi    G    T        1      2        2 
  17   chr17_11429375     AKia    G    T        0      0        2 
  17   chr17_11429375     AOna    G    T        0      0        2 
  17   chr17_11429375     ASom    G    T        1      2        2 
  17   chr17_11429375     HCab    G    T        0      0        2 
  17   chr17_11429375     HPrz    G    T        1      2        2 
  17   chr17_11429375     ZBoe    G    T        0      0        2 
  17   chr17_11429375     ZGre    G    T        0      0        2 
  17   chr17_11429375     ZHar    G    T        0      0        2 
  17   chr17_11429375   Sample    G    T        1      2        2 
  17   chr17_11473460     AAsi    G    C        0      0        2 
  17   chr17_11473460     AKia    G    C        0      0        2 
  17   chr17_11473460     AOna    G    C        0      0        2 
  17   chr17_11473460     ASom    G    C        0      0        2 
  17   chr17_11473460     HCab    G    C        0      0        2 
  17   chr17_11473460     HPrz    G    C        0      0        2 
  17   chr17_11473460     ZBoe    G    C        1      2        2 
  17   chr17_11473460     ZGre    G    C        0      0        2 
  17   chr17_11473460     ZHar    G    C        0      0        2 
  17   chr17_11473460   Sample    G    C        0      0        2 
  17   chr17_11514611     AAsi    G    C        0      0        2 
  17   chr17_11514611     AKia    G    C        0      0        2 
  17   chr17_11514611     AOna    G    C        0      0        2 
  17   chr17_11514611     ASom    G    C        0      0        2 
  17   chr17_11514611     HCab    G    C        0      0        2 
  17   chr17_11514611     HPrz    G    C        0      0        2 
  17   chr17_11514611     ZBoe    G    C        0      0        2 
  17   chr17_11514611     ZGre    G    C        0      0        2 
  17   chr17_11514611     ZHar    G    C        1      2        2 
  17   chr17_11514611   Sample    G    C        0      0        2 
  17   chr17_11530463     AAsi    G    T        0      0        2 
  17   chr17_11530463     AKia    G    T        0      0        2 
  17   chr17_11530463     AOna    G    T        0      0        2 
  17   chr17_11530463     ASom    G    T      0.5      1        2 
  17   chr17_11530463     HCab    G    T        0      0        2 
  17   chr17_11530463     HPrz    G    T        0      0        2 
  17   chr17_11530463     ZBoe    G    T        0      0        2 
  17   chr17_11530463     ZGre    G    T        0      0        2 
  17   chr17_11530463     ZHar    G    T        0      0        2 
  17   chr17_11530463   Sample    G    T        0      0        2 
  17   chr17_11540573     AAsi    G    T        0      0        2 
  17   chr17_11540573     AKia    G    T        0      0        2 
  17   chr17_11540573     AOna    G    T        0      0        2 
  17   chr17_11540573     ASom    G    T        0      0        2 
  17   chr17_11540573     HCab    G    T        1      2        2 
  17   chr17_11540573     HPrz    G    T        1      2        2 
  17   chr17_11540573     ZBoe    G    T        0      0        2 
  17   chr17_11540573     ZGre    G    T        0      0        2 
  17   chr17_11540573     ZHar    G    T        0      0        2 
  17   chr17_11540573   Sample    G    T        0      0        2 
  17   chr17_11590708     AAsi    C    G        0      0        2 
  17   chr17_11590708     AKia    C    G        0      0        2 
  17   chr17_11590708     AOna    C    G        0      0        2 
  17   chr17_11590708     ASom    C    G        0      0        2 
  17   chr17_11590708     HCab    C    G        0      0        2 
  17   chr17_11590708     HPrz    C    G        0      0        2 
  17   chr17_11590708     ZBoe    C    G        0      0        2 
  17   chr17_11590708     ZGre    C    G        0      0        2 
  17   chr17_11590708     ZHar    C    G        1      2        2 
  17   chr17_11590708   Sample    C    G        0      0        2 
  17   chr17_11612960     AAsi    C    A        0      0        2 
  17   chr17_11612960     AKia    C    A        0      0        2 
  17   chr17_11612960     AOna    C    A        0      0        2 
  17   chr17_11612960     ASom    C    A        0      0        2 
  17   chr17_11612960     HCab    C    A        0      0        2 
  17   chr17_11612960     HPrz    C    A        0      0        2 
  17   chr17_11612960     ZBoe    C    A      0.5      1        2 
  17   chr17_11612960     ZGre    C    A        0      0        2 
  17   chr17_11612960     ZHar    C    A        0      0        2 
  17   chr17_11612960   Sample    C    A        0      0        2 
  17   chr17_11617251     AAsi    G    T        0      0        2 
  17   chr17_11617251     AKia    G    T        0      0        2 
  17   chr17_11617251     AOna    G    T        0      0        2 
  17   chr17_11617251     ASom    G    T        0      0        2 
  17   chr17_11617251     HCab    G    T        0      0        2 
  17   chr17_11617251     HPrz    G    T        0      0        2 
  17   chr17_11617251     ZBoe    G    T        0      0        2 
  17   chr17_11617251     ZGre    G    T        0      0        2 
  17   chr17_11617251     ZHar    G    T        1      2        2 
  17   chr17_11617251   Sample    G    T        0      0        2 
  17   chr17_11618408     AAsi    A    T        0      0        2 
  17   chr17_11618408     AKia    A    T        0      0        2 
  17   chr17_11618408     AOna    A    T        0      0        2 
  17   chr17_11618408     ASom    A    T        0      0        2 
  17   chr17_11618408     HCab    A    T        1      2        2 
  17   chr17_11618408     HPrz    A    T        1      2        2 
  17   chr17_11618408     ZBoe    A    T        0      0        2 
  17   chr17_11618408     ZGre    A    T        0      0        2 
  17   chr17_11618408     ZHar    A    T        0      0        2 
  17   chr17_11618408   Sample    A    T        0      0        2 
  17   chr17_11621084     AAsi    A    T        0      0        2 
  17   chr17_11621084     AKia    A    T        0      0        2 
  17   chr17_11621084     AOna    A    T        0      0        2 
  17   chr17_11621084     ASom    A    T        0      0        2 
  17   chr17_11621084     HCab    A    T        0      0        2 
  17   chr17_11621084     HPrz    A    T        0      0        2 
  17   chr17_11621084     ZBoe    A    T        1      2        2 
  17   chr17_11621084     ZGre    A    T        0      0        2 
  17   chr17_11621084     ZHar    A    T        1      2        2 
  17   chr17_11621084   Sample    A    T        0      0        2 
  17   chr17_11636370     AAsi    A    C        0      0        2 
  17   chr17_11636370     AKia    A    C        1      2        2 
  17   chr17_11636370     AOna    A    C        1      2        2 
  17   chr17_11636370     ASom    A    C        0      0        2 
  17   chr17_11636370     HCab    A    C        0      0        2 
  17   chr17_11636370     HPrz    A    C        0      0        2 
  17   chr17_11636370     ZBoe    A    C        0      0        2 
  17   chr17_11636370     ZGre    A    C        0      0        2 
  17   chr17_11636370     ZHar    A    C        0      0        2 
  17   chr17_11636370   Sample    A    C        0      0        2 
  17   chr17_11638282     AAsi    C    A        0      0        2 
  17   chr17_11638282     AKia    C    A        0      0        2 
  17   chr17_11638282     AOna    C    A        0      0        2 
  17   chr17_11638282     ASom    C    A        0      0        2 
  17   chr17_11638282     HCab    C    A        1      2        2 
  17   chr17_11638282     HPrz    C    A        1      2        2 
  17   chr17_11638282     ZBoe    C    A        0      0        2 
  17   chr17_11638282     ZGre    C    A        0      0        2 
  17   chr17_11638282     ZHar    C    A        0      0        2 
  17   chr17_11638282   Sample    C    A        0      0        2 
  17   chr17_11646559     AAsi    G    T        0      0        2 
  17   chr17_11646559     AKia    G    T        0      0        2 
  17   chr17_11646559     AOna    G    T        0      0        2 
  17   chr17_11646559     ASom    G    T        0      0        2 
  17   chr17_11646559     HCab    G    T        0      0        2 
  17   chr17_11646559     HPrz    G    T        0      0        2 
  17   chr17_11646559     ZBoe    G    T        0      0        2 
  17   chr17_11646559     ZGre    G    T      0.5      1        2 
  17   chr17_11646559     ZHar    G    T        0      0        2 
  17   chr17_11646559   Sample    G    T        0      0        2 
  17   chr17_11658955     AAsi    T    G      0.5      1        2 
  17   chr17_11658955     AKia    T    G        0      0        2 
  17   chr17_11658955     AOna    T    G        0      0        2 
  17   chr17_11658955     ASom    T    G        0      0        2 
  17   chr17_11658955     HCab    T    G        0      0        2 
  17   chr17_11658955     HPrz    T    G        0      0        2 
  17   chr17_11658955     ZBoe    T    G        0      0        2 
  17   chr17_11658955     ZGre    T    G        0      0        2 
  17   chr17_11658955     ZHar    T    G        0      0        2 
  17   chr17_11658955   Sample    T    G        1      2        2 
  17   chr17_11668542     AAsi    G    T        0      0        2 
  17   chr17_11668542     AKia    G    T        0      0        2 
  17   chr17_11668542     AOna    G    T        0      0        2 
  17   chr17_11668542     ASom    G    T        0      0        2 
  17   chr17_11668542     HCab    G    T        0      0        2 
  17   chr17_11668542     HPrz    G    T        0      0        2 
  17   chr17_11668542     ZBoe    G    T      0.5      1        2 
  17   chr17_11668542     ZGre    G    T        0      0        2 
  17   chr17_11668542     ZHar    G    T        0      0        2 
  17   chr17_11668542   Sample    G    T        0      0        2 
  17   chr17_11685730     AAsi    A    C      0.5      1        2 
  17   chr17_11685730     AKia    A    C        0      0        2 
  17   chr17_11685730     AOna    A    C        0      0        2 
  17   chr17_11685730     ASom    A    C        0      0        2 
  17   chr17_11685730     HCab    A    C        0      0        2 
  17   chr17_11685730     HPrz    A    C        0      0        2 
  17   chr17_11685730     ZBoe    A    C        0      0        2 
  17   chr17_11685730     ZGre    A    C        0      0        2 
  17   chr17_11685730     ZHar    A    C        0      0        2 
  17   chr17_11685730   Sample    A    C        1      2        2 
  17   chr17_11712656     AAsi    G    C        0      0        2 
  17   chr17_11712656     AKia    G    C        0      0        2 
  17   chr17_11712656     AOna    G    C        0      0        2 
  17   chr17_11712656     ASom    G    C        0      0        2 
  17   chr17_11712656     HCab    G    C        0      0        2 
  17   chr17_11712656     HPrz    G    C        1      2        2 
  17   chr17_11712656     ZBoe    G    C        0      0        2 
  17   chr17_11712656     ZGre    G    C        0      0        2 
  17   chr17_11712656     ZHar    G    C        0      0        2 
  17   chr17_11712656   Sample    G    C        0      0        2 
  17   chr17_11720476     AAsi    G    C        0      0        2 
  17   chr17_11720476     AKia    G    C        0      0        2 
  17   chr17_11720476     AOna    G    C        0      0        2 
  17   chr17_11720476     ASom    G    C        0      0        2 
  17   chr17_11720476     HCab    G    C        1      2        2 
  17   chr17_11720476     HPrz    G    C        1      2        2 
  17   chr17_11720476     ZBoe    G    C        0      0        2 
  17   chr17_11720476     ZGre    G    C        0      0        2 
  17   chr17_11720476     ZHar    G    C        0      0        2 
  17   chr17_11720476   Sample    G    C        0      0        2 
  17   chr17_11805572     AAsi    T    A        0      0        2 
  17   chr17_11805572     AKia    T    A        0      0        2 
  17   chr17_11805572     AOna    T    A        0      0        2 
  17   chr17_11805572     ASom    T    A        0      0        2 
  17   chr17_11805572     HCab    T    A        1      2        2 
  17   chr17_11805572     HPrz    T    A        1      2        2 
  17   chr17_11805572     ZBoe    T    A        0      0        2 
  17   chr17_11805572     ZGre    T    A        0      0        2 
  17   chr17_11805572     ZHar    T    A        0      0        2 
  17   chr17_11805572   Sample    T    A        0      0        2 
  17   chr17_11822182     AAsi    G    T        0      0        2 
  17   chr17_11822182     AKia    G    T        0      0        2 
  17   chr17_11822182     AOna    G    T        0      0        2 
  17   chr17_11822182     ASom    G    T        0      0        2 
  17   chr17_11822182     HCab    G    T        1      2        2 
  17   chr17_11822182     HPrz    G    T        0      0        2 
  17   chr17_11822182     ZBoe    G    T        0      0        2 
  17   chr17_11822182     ZGre    G    T        0      0        2 
  17   chr17_11822182     ZHar    G    T        0      0        2 
  17   chr17_11822182   Sample    G    T        0      0        2 
  17   chr17_11863494     AAsi    G    C        0      0        2 
  17   chr17_11863494     AKia    G    C        0      0        2 
  17   chr17_11863494     AOna    G    C        0      0        2 
  17   chr17_11863494     ASom    G    C        0      0        2 
  17   chr17_11863494     HCab    G    C        0      0        2 
  17   chr17_11863494     HPrz    G    C        0      0        2 
  17   chr17_11863494     ZBoe    G    C        0      0        2 
  17   chr17_11863494     ZGre    G    C        1      2        2 
  17   chr17_11863494     ZHar    G    C        0      0        2 
  17   chr17_11863494   Sample    G    C        0      0        2 
  17   chr17_11866664     AAsi    T    G      0.5      1        2 
  17   chr17_11866664     AKia    T    G        0      0        2 
  17   chr17_11866664     AOna    T    G        0      0        2 
  17   chr17_11866664     ASom    T    G        0      0        2 
  17   chr17_11866664     HCab    T    G        0      0        2 
  17   chr17_11866664     HPrz    T    G        0      0        2 
  17   chr17_11866664     ZBoe    T    G        0      0        2 
  17   chr17_11866664     ZGre    T    G        0      0        2 
  17   chr17_11866664     ZHar    T    G        0      0        2 
  17   chr17_11866664   Sample    T    G        0      0        2 
  17   chr17_11872109     AAsi    G    T        0      0        2 
  17   chr17_11872109     AKia    G    T        0      0        2 
  17   chr17_11872109     AOna    G    T        0      0        2 
  17   chr17_11872109     ASom    G    T        0      0        2 
  17   chr17_11872109     HCab    G    T        0      0        2 
  17   chr17_11872109     HPrz    G    T        0      0        2 
  17   chr17_11872109     ZBoe    G    T        0      0        2 
  17   chr17_11872109     ZGre    G    T        0      0        2 
  17   chr17_11872109     ZHar    G    T        1      2        2 
  17   chr17_11872109   Sample    G    T        0      0        2 
  17   chr17_11902876     AAsi    C    A        0      0        2 
  17   chr17_11902876     AKia    C    A        0      0        2 
  17   chr17_11902876     AOna    C    A        1      2        2 
  17   chr17_11902876     ASom    C    A        0      0        2 
  17   chr17_11902876     HCab    C    A        0      0        2 
  17   chr17_11902876     HPrz    C    A        0      0        2 
  17   chr17_11902876     ZBoe    C    A        0      0        2 
  17   chr17_11902876     ZGre    C    A        0      0        2 
  17   chr17_11902876     ZHar    C    A        0      0        2 
  17   chr17_11902876   Sample    C    A        0      0        2 
  17   chr17_11916322     AAsi    A    C        0      0        2 
  17   chr17_11916322     AKia    A    C        1      2        2 
  17   chr17_11916322     AOna    A    C        0      0        2 
  17   chr17_11916322     ASom    A    C        0      0        2 
  17   chr17_11916322     HCab    A    C        0      0        2 
  17   chr17_11916322     HPrz    A    C        0      0        2 
  17   chr17_11916322     ZBoe    A    C        0      0        2 
  17   chr17_11916322     ZGre    A    C        0      0        2 
  17   chr17_11916322     ZHar    A    C        0      0        2 
  17   chr17_11916322   Sample    A    C        0      0        2 
  17   chr17_11960090     AAsi    G    T        0      0        2 
  17   chr17_11960090     AKia    G    T        0      0        2 
  17   chr17_11960090     AOna    G    T        0      0        2 
  17   chr17_11960090     ASom    G    T        0      0        2 
  17   chr17_11960090     HCab    G    T        1      2        2 
  17   chr17_11960090     HPrz    G    T        1      2        2 
  17   chr17_11960090     ZBoe    G    T        0      0        2 
  17   chr17_11960090     ZGre    G    T        0      0        2 
  17   chr17_11960090     ZHar    G    T        0      0        2 
  17   chr17_11960090   Sample    G    T        0      0        2 
  17   chr17_11975314     AAsi    G    T        0      0        2 
  17   chr17_11975314     AKia    G    T        0      0        2 
  17   chr17_11975314     AOna    G    T        0      0        2 
  17   chr17_11975314     ASom    G    T        0      0        2 
  17   chr17_11975314     HCab    G    T      0.5      1        2 
  17   chr17_11975314     HPrz    G    T        1      2        2 
  17   chr17_11975314     ZBoe    G    T        0      0        2 
  17   chr17_11975314     ZGre    G    T        0      0        2 
  17   chr17_11975314     ZHar    G    T        0      0        2 
  17   chr17_11975314   Sample    G    T        0      0        2 
  17   chr17_12021575     AAsi    A    C        0      0        2 
  17   chr17_12021575     AKia    A    C        0      0        2 
  17   chr17_12021575     AOna    A    C        0      0        2 
  17   chr17_12021575     ASom    A    C        0      0        2 
  17   chr17_12021575     HCab    A    C        0      0        2 
  17   chr17_12021575     HPrz    A    C        0      0        2 
  17   chr17_12021575     ZBoe    A    C        0      0        2 
  17   chr17_12021575     ZGre    A    C        1      2        2 
  17   chr17_12021575     ZHar    A    C        0      0        2 
  17   chr17_12021575   Sample    A    C        0      0        2 
  17   chr17_12032998     AAsi    G    T        0      0        2 
  17   chr17_12032998     AKia    G    T        0      0        2 
  17   chr17_12032998     AOna    G    T        0      0        2 
  17   chr17_12032998     ASom    G    T        0      0        2 
  17   chr17_12032998     HCab    G    T        0      0        2 
  17   chr17_12032998     HPrz    G    T        0      0        2 
  17   chr17_12032998     ZBoe    G    T        0      0        2 
  17   chr17_12032998     ZGre    G    T        1      2        2 
  17   chr17_12032998     ZHar    G    T        0      0        2 
  17   chr17_12032998   Sample    G    T        0      0        2 
  17   chr17_12035224     AAsi    A    T        1      2        2 
  17   chr17_12035224     AKia    A    T        0      0        2 
  17   chr17_12035224     AOna    A    T        0      0        2 
  17   chr17_12035224     ASom    A    T        1      2        2 
  17   chr17_12035224     HCab    A    T        0      0        2 
  17   chr17_12035224     HPrz    A    T        0      0        2 
  17   chr17_12035224     ZBoe    A    T        0      0        2 
  17   chr17_12035224     ZGre    A    T        0      0        2 
  17   chr17_12035224     ZHar    A    T        0      0        2 
  17   chr17_12035224   Sample    A    T        1      2        2 
  17   chr17_12051209     AAsi    C    G        0      0        2 
  17   chr17_12051209     AKia    C    G        0      0        2 
  17   chr17_12051209     AOna    C    G        0      0        2 
  17   chr17_12051209     ASom    C    G      0.5      1        2 
  17   chr17_12051209     HCab    C    G        0      0        2 
  17   chr17_12051209     HPrz    C    G        0      0        2 
  17   chr17_12051209     ZBoe    C    G        0      0        2 
  17   chr17_12051209     ZGre    C    G        0      0        2 
  17   chr17_12051209     ZHar    C    G        0      0        2 
  17   chr17_12051209   Sample    C    G        0      0        2 
  17   chr17_12071722     AAsi    T    A        0      0        2 
  17   chr17_12071722     AKia    T    A        0      0        2 
  17   chr17_12071722     AOna    T    A        0      0        2 
  17   chr17_12071722     ASom    T    A        0      0        2 
  17   chr17_12071722     HCab    T    A        1      2        2 
  17   chr17_12071722     HPrz    T    A        1      2        2 
  17   chr17_12071722     ZBoe    T    A        0      0        2 
  17   chr17_12071722     ZGre    T    A        0      0        2 
  17   chr17_12071722     ZHar    T    A        0      0        2 
  17   chr17_12071722   Sample    T    A        0      0        2 
  17   chr17_12087353     AAsi    G    C        0      0        2 
  17   chr17_12087353     AKia    G    C        0      0        2 
  17   chr17_12087353     AOna    G    C        0      0        2 
  17   chr17_12087353     ASom    G    C        0      0        2 
  17   chr17_12087353     HCab    G    C      0.5      1        2 
  17   chr17_12087353     HPrz    G    C        0      0        2 
  17   chr17_12087353     ZBoe    G    C        0      0        2 
  17   chr17_12087353     ZGre    G    C        0      0        2 
  17   chr17_12087353     ZHar    G    C        0      0        2 
  17   chr17_12087353   Sample    G    C        0      0        2 
  17   chr17_12095118     AAsi    A    C        0      0        2 
  17   chr17_12095118     AKia    A    C        0      0        2 
  17   chr17_12095118     AOna    A    C      0.5      1        2 
  17   chr17_12095118     ASom    A    C        0      0        2 
  17   chr17_12095118     HCab    A    C        0      0        2 
  17   chr17_12095118     HPrz    A    C        0      0        2 
  17   chr17_12095118     ZBoe    A    C        0      0        2 
  17   chr17_12095118     ZGre    A    C        0      0        2 
  17   chr17_12095118     ZHar    A    C        0      0        2 
  17   chr17_12095118   Sample    A    C        0      0        2 
  17   chr17_12102215     AAsi    C    G        0      0        2 
  17   chr17_12102215     AKia    C    G        0      0        2 
  17   chr17_12102215     AOna    C    G        1      2        2 
  17   chr17_12102215     ASom    C    G        0      0        2 
  17   chr17_12102215     HCab    C    G        1      2        2 
  17   chr17_12102215     HPrz    C    G        1      2        2 
  17   chr17_12102215     ZBoe    C    G        0      0        2 
  17   chr17_12102215     ZGre    C    G        0      0        2 
  17   chr17_12102215     ZHar    C    G        0      0        2 
  17   chr17_12102215   Sample    C    G        0      0        2 
  17   chr17_12119641     AAsi    G    T        0      0        2 
  17   chr17_12119641     AKia    G    T        1      2        2 
  17   chr17_12119641     AOna    G    T      0.5      1        2 
  17   chr17_12119641     ASom    G    T        0      0        2 
  17   chr17_12119641     HCab    G    T        0      0        2 
  17   chr17_12119641     HPrz    G    T        0      0        2 
  17   chr17_12119641     ZBoe    G    T        0      0        2 
  17   chr17_12119641     ZGre    G    T        0      0        2 
  17   chr17_12119641     ZHar    G    T        0      0        2 
  17   chr17_12119641   Sample    G    T        0      0        2 
  17   chr17_12133990     AAsi    G    C        0      0        2 
  17   chr17_12133990     AKia    G    C        0      0        2 
  17   chr17_12133990     AOna    G    C        0      0        2 
  17   chr17_12133990     ASom    G    C        0      0        2 
  17   chr17_12133990     HCab    G    C        1      2        2 
  17   chr17_12133990     HPrz    G    C        1      2        2 
  17   chr17_12133990     ZBoe    G    C        0      0        2 
  17   chr17_12133990     ZGre    G    C        0      0        2 
  17   chr17_12133990     ZHar    G    C        0      0        2 
  17   chr17_12133990   Sample    G    C        0      0        2 
  17   chr17_12134144     AAsi    C    A        0      0        2 
  17   chr17_12134144     AKia    C    A        0      0        2 
  17   chr17_12134144     AOna    C    A        0      0        2 
  17   chr17_12134144     ASom    C    A      0.5      1        2 
  17   chr17_12134144     HCab    C    A        0      0        2 
  17   chr17_12134144     HPrz    C    A        0      0        2 
  17   chr17_12134144     ZBoe    C    A        0      0        2 
  17   chr17_12134144     ZGre    C    A        0      0        2 
  17   chr17_12134144     ZHar    C    A        0      0        2 
  17   chr17_12134144   Sample    C    A        0      0        2 
  17   chr17_12135741     AAsi    C    A        0      0        2 
  17   chr17_12135741     AKia    C    A        0      0        2 
  17   chr17_12135741     AOna    C    A        0      0        2 
  17   chr17_12135741     ASom    C    A        0      0        2 
  17   chr17_12135741     HCab    C    A        1      2        2 
  17   chr17_12135741     HPrz    C    A        1      2        2 
  17   chr17_12135741     ZBoe    C    A        0      0        2 
  17   chr17_12135741     ZGre    C    A        0      0        2 
  17   chr17_12135741     ZHar    C    A        0      0        2 
  17   chr17_12135741   Sample    C    A        0      0        2 
  17   chr17_12141190     AAsi    T    G        0      0        2 
  17   chr17_12141190     AKia    T    G        0      0        2 
  17   chr17_12141190     AOna    T    G        0      0        2 
  17   chr17_12141190     ASom    T    G        0      0        2 
  17   chr17_12141190     HCab    T    G        1      2        2 
  17   chr17_12141190     HPrz    T    G        1      2        2 
  17   chr17_12141190     ZBoe    T    G        0      0        2 
  17   chr17_12141190     ZGre    T    G        0      0        2 
  17   chr17_12141190     ZHar    T    G        0      0        2 
  17   chr17_12141190   Sample    T    G        0      0        2 
  17   chr17_12151716     AAsi    C    G        0      0        2 
  17   chr17_12151716     AKia    C    G        0      0        2 
  17   chr17_12151716     AOna    C    G        0      0        2 
  17   chr17_12151716     ASom    C    G        0      0        2 
  17   chr17_12151716     HCab    C    G        0      0        2 
  17   chr17_12151716     HPrz    C    G        0      0        2 
  17   chr17_12151716     ZBoe    C    G      0.5      1        2 
  17   chr17_12151716     ZGre    C    G        0      0        2 
  17   chr17_12151716     ZHar    C    G        1      2        2 
  17   chr17_12151716   Sample    C    G        0      0        2 
  17   chr17_12170945     AAsi    T    A        0      0        2 
  17   chr17_12170945     AKia    T    A        0      0        2 
  17   chr17_12170945     AOna    T    A        0      0        2 
  17   chr17_12170945     ASom    T    A        0      0        2 
  17   chr17_12170945     HCab    T    A        0      0        2 
  17   chr17_12170945     HPrz    T    A        0      0        2 
  17   chr17_12170945     ZBoe    T    A        0      0        2 
  17   chr17_12170945     ZGre    T    A        1      2        2 
  17   chr17_12170945     ZHar    T    A        0      0        2 
  17   chr17_12170945   Sample    T    A        0      0        2 
  17   chr17_12184141     AAsi    G    T        0      0        2 
  17   chr17_12184141     AKia    G    T        0      0        2 
  17   chr17_12184141     AOna    G    T        0      0        2 
  17   chr17_12184141     ASom    G    T      0.5      1        2 
  17   chr17_12184141     HCab    G    T        0      0        2 
  17   chr17_12184141     HPrz    G    T        0      0        2 
  17   chr17_12184141     ZBoe    G    T        0      0        2 
  17   chr17_12184141     ZGre    G    T        0      0        2 
  17   chr17_12184141     ZHar    G    T        0      0        2 
  17   chr17_12184141   Sample    G    T        0      0        2 
  17   chr17_12196133     AAsi    A    C        0      0        2 
  17   chr17_12196133     AKia    A    C        0      0        2 
  17   chr17_12196133     AOna    A    C      0.5      1        2 
  17   chr17_12196133     ASom    A    C        0      0        2 
  17   chr17_12196133     HCab    A    C        0      0        2 
  17   chr17_12196133     HPrz    A    C        0      0        2 
  17   chr17_12196133     ZBoe    A    C        0      0        2 
  17   chr17_12196133     ZGre    A    C        0      0        2 
  17   chr17_12196133     ZHar    A    C        0      0        2 
  17   chr17_12196133   Sample    A    C        0      0        2 
  17   chr17_12247648     AAsi    T    G        0      0        2 
  17   chr17_12247648     AKia    T    G        0      0        2 
  17   chr17_12247648     AOna    T    G        0      0        2 
  17   chr17_12247648     ASom    T    G        0      0        2 
  17   chr17_12247648     HCab    T    G        1      2        2 
  17   chr17_12247648     HPrz    T    G        1      2        2 
  17   chr17_12247648     ZBoe    T    G        0      0        2 
  17   chr17_12247648     ZGre    T    G        0      0        2 
  17   chr17_12247648     ZHar    T    G        0      0        2 
  17   chr17_12247648   Sample    T    G        0      0        2 
  17   chr17_12255174     AAsi    C    G        0      0        2 
  17   chr17_12255174     AKia    C    G        0      0        2 
  17   chr17_12255174     AOna    C    G        0      0        2 
  17   chr17_12255174     ASom    C    G        0      0        2 
  17   chr17_12255174     HCab    C    G        1      2        2 
  17   chr17_12255174     HPrz    C    G        1      2        2 
  17   chr17_12255174     ZBoe    C    G        0      0        2 
  17   chr17_12255174     ZGre    C    G        0      0        2 
  17   chr17_12255174     ZHar    C    G        0      0        2 
  17   chr17_12255174   Sample    C    G        0      0        2 
  17   chr17_12258729     AAsi    A    C        0      0        2 
  17   chr17_12258729     AKia    A    C        0      0        2 
  17   chr17_12258729     AOna    A    C        0      0        2 
  17   chr17_12258729     ASom    A    C        0      0        2 
  17   chr17_12258729     HCab    A    C        0      0        2 
  17   chr17_12258729     HPrz    A    C        0      0        2 
  17   chr17_12258729     ZBoe    A    C      0.5      1        2 
  17   chr17_12258729     ZGre    A    C        0      0        2 
  17   chr17_12258729     ZHar    A    C        0      0        2 
  17   chr17_12258729   Sample    A    C        0      0        2 
  17   chr17_12258944     AAsi    T    G        1      2        2 
  17   chr17_12258944     AKia    T    G        0      0        2 
  17   chr17_12258944     AOna    T    G        0      0        2 
  17   chr17_12258944     ASom    T    G        1      2        2 
  17   chr17_12258944     HCab    T    G        0      0        2 
  17   chr17_12258944     HPrz    T    G        0      0        2 
  17   chr17_12258944     ZBoe    T    G        0      0        2 
  17   chr17_12258944     ZGre    T    G        0      0        2 
  17   chr17_12258944     ZHar    T    G        0      0        2 
  17   chr17_12258944   Sample    T    G        1      2        2 
  17   chr17_12266503     AAsi    C    A        0      0        2 
  17   chr17_12266503     AKia    C    A        0      0        2 
  17   chr17_12266503     AOna    C    A        0      0        2 
  17   chr17_12266503     ASom    C    A        0      0        2 
  17   chr17_12266503     HCab    C    A        1      2        2 
  17   chr17_12266503     HPrz    C    A        1      2        2 
  17   chr17_12266503     ZBoe    C    A        0      0        2 
  17   chr17_12266503     ZGre    C    A        0      0        2 
  17   chr17_12266503     ZHar    C    A        0      0        2 
  17   chr17_12266503   Sample    C    A        0      0        2 
  17   chr17_12271322     AAsi    A    T        0      0        2 
  17   chr17_12271322     AKia    A    T        0      0        2 
  17   chr17_12271322     AOna    A    T        0      0        2 
  17   chr17_12271322     ASom    A    T        0      0        2 
  17   chr17_12271322     HCab    A    T        1      2        2 
  17   chr17_12271322     HPrz    A    T        1      2        2 
  17   chr17_12271322     ZBoe    A    T        0      0        2 
  17   chr17_12271322     ZGre    A    T        0      0        2 
  17   chr17_12271322     ZHar    A    T        0      0        2 
  17   chr17_12271322   Sample    A    T        0      0        2 
  17   chr17_12276881     AAsi    C    G        0      0        2 
  17   chr17_12276881     AKia    C    G        0      0        2 
  17   chr17_12276881     AOna    C    G        0      0        2 
  17   chr17_12276881     ASom    C    G        0      0        2 
  17   chr17_12276881     HCab    C    G        0      0        2 
  17   chr17_12276881     HPrz    C    G        0      0        2 
  17   chr17_12276881     ZBoe    C    G        0      0        2 
  17   chr17_12276881     ZGre    C    G        0      0        2 
  17   chr17_12276881     ZHar    C    G        1      2        2 
  17   chr17_12276881   Sample    C    G        0      0        2 
  17   chr17_12278883     AAsi    T    G        0      0        2 
  17   chr17_12278883     AKia    T    G        0      0        2 
  17   chr17_12278883     AOna    T    G        1      2        2 
  17   chr17_12278883     ASom    T    G        0      0        2 
  17   chr17_12278883     HCab    T    G        0      0        2 
  17   chr17_12278883     HPrz    T    G        0      0        2 
  17   chr17_12278883     ZBoe    T    G        0      0        2 
  17   chr17_12278883     ZGre    T    G        0      0        2 
  17   chr17_12278883     ZHar    T    G        0      0        2 
  17   chr17_12278883   Sample    T    G        0      0        2 
  17   chr17_12280549     AAsi    T    G        0      0        2 
  17   chr17_12280549     AKia    T    G        0      0        2 
  17   chr17_12280549     AOna    T    G        0      0        2 
  17   chr17_12280549     ASom    T    G        0      0        2 
  17   chr17_12280549     HCab    T    G        0      0        2 
  17   chr17_12280549     HPrz    T    G        0      0        2 
  17   chr17_12280549     ZBoe    T    G        0      0        2 
  17   chr17_12280549     ZGre    T    G      0.5      1        2 
  17   chr17_12280549     ZHar    T    G        0      0        2 
  17   chr17_12280549   Sample    T    G        0      0        2 
  17   chr17_12294129     AAsi    T    G        0      0        2 
  17   chr17_12294129     AKia    T    G        0      0        2 
  17   chr17_12294129     AOna    T    G        0      0        2 
  17   chr17_12294129     ASom    T    G      0.5      1        2 
  17   chr17_12294129     HCab    T    G        0      0        2 
  17   chr17_12294129     HPrz    T    G        0      0        2 
  17   chr17_12294129     ZBoe    T    G        0      0        2 
  17   chr17_12294129     ZGre    T    G        0      0        2 
  17   chr17_12294129     ZHar    T    G        0      0        2 
  17   chr17_12294129   Sample    T    G        0      0        2 
  17   chr17_12299826     AAsi    C    A        0      0        2 
  17   chr17_12299826     AKia    C    A        0      0        2 
  17   chr17_12299826     AOna    C    A        0      0        2 
  17   chr17_12299826     ASom    C    A        0      0        2 
  17   chr17_12299826     HCab    C    A        0      0        2 
  17   chr17_12299826     HPrz    C    A        1      2        2 
  17   chr17_12299826     ZBoe    C    A        0      0        2 
  17   chr17_12299826     ZGre    C    A        0      0        2 
  17   chr17_12299826     ZHar    C    A        0      0        2 
  17   chr17_12299826   Sample    C    A        0      0        2 
  17   chr17_12316470     AAsi    G    T        0      0        2 
  17   chr17_12316470     AKia    G    T        1      2        2 
  17   chr17_12316470     AOna    G    T        1      2        2 
  17   chr17_12316470     ASom    G    T        0      0        2 
  17   chr17_12316470     HCab    G    T        0      0        2 
  17   chr17_12316470     HPrz    G    T        0      0        2 
  17   chr17_12316470     ZBoe    G    T        0      0        2 
  17   chr17_12316470     ZGre    G    T        0      0        2 
  17   chr17_12316470     ZHar    G    T        0      0        2 
  17   chr17_12316470   Sample    G    T        0      0        2 
  17   chr17_12334984     AAsi    T    G        0      0        2 
  17   chr17_12334984     AKia    T    G        0      0        2 
  17   chr17_12334984     AOna    T    G        0      0        2 
  17   chr17_12334984     ASom    T    G        0      0        2 
  17   chr17_12334984     HCab    T    G        0      0        2 
  17   chr17_12334984     HPrz    T    G        0      0        2 
  17   chr17_12334984     ZBoe    T    G      0.5      1        2 
  17   chr17_12334984     ZGre    T    G        0      0        2 
  17   chr17_12334984     ZHar    T    G        0      0        2 
  17   chr17_12334984   Sample    T    G        0      0        2 
  17   chr17_12363194     AAsi    T    A        0      0        2 
  17   chr17_12363194     AKia    T    A        0      0        2 
  17   chr17_12363194     AOna    T    A        0      0        2 
  17   chr17_12363194     ASom    T    A        0      0        2 
  17   chr17_12363194     HCab    T    A        1      2        2 
  17   chr17_12363194     HPrz    T    A        1      2        2 
  17   chr17_12363194     ZBoe    T    A        0      0        2 
  17   chr17_12363194     ZGre    T    A        0      0        2 
  17   chr17_12363194     ZHar    T    A        0      0        2 
  17   chr17_12363194   Sample    T    A        0      0        2 
  17   chr17_12386271     AAsi    G    C        0      0        2 
  17   chr17_12386271     AKia    G    C        0      0        2 
  17   chr17_12386271     AOna    G    C        0      0        2 
  17   chr17_12386271     ASom    G    C        0      0        2 
  17   chr17_12386271     HCab    G    C        1      2        2 
  17   chr17_12386271     HPrz    G    C        1      2        2 
  17   chr17_12386271     ZBoe    G    C        0      0        2 
  17   chr17_12386271     ZGre    G    C        0      0        2 
  17   chr17_12386271     ZHar    G    C        0      0        2 
  17   chr17_12386271   Sample    G    C        0      0        2 
  17   chr17_12413446     AAsi    A    T        0      0        2 
  17   chr17_12413446     AKia    A    T        0      0        2 
  17   chr17_12413446     AOna    A    T        1      2        2 
  17   chr17_12413446     ASom    A    T        0      0        2 
  17   chr17_12413446     HCab    A    T        0      0        2 
  17   chr17_12413446     HPrz    A    T        0      0        2 
  17   chr17_12413446     ZBoe    A    T        0      0        2 
  17   chr17_12413446     ZGre    A    T        0      0        2 
  17   chr17_12413446     ZHar    A    T        0      0        2 
  17   chr17_12413446   Sample    A    T        0      0        2 
  17   chr17_12415459     AAsi    T    A        0      0        2 
  17   chr17_12415459     AKia    T    A        0      0        2 
  17   chr17_12415459     AOna    T    A        0      0        2 
  17   chr17_12415459     ASom    T    A        0      0        2 
  17   chr17_12415459     HCab    T    A        0      0        2 
  17   chr17_12415459     HPrz    T    A        0      0        2 
  17   chr17_12415459     ZBoe    T    A        0      0        2 
  17   chr17_12415459     ZGre    T    A        0      0        2 
  17   chr17_12415459     ZHar    T    A        1      2        2 
  17   chr17_12415459   Sample    T    A        0      0        2 
  17   chr17_12456786     AAsi    A    T        0      0        2 
  17   chr17_12456786     AKia    A    T        0      0        2 
  17   chr17_12456786     AOna    A    T        0      0        2 
  17   chr17_12456786     ASom    A    T        0      0        2 
  17   chr17_12456786     HCab    A    T      0.5      1        2 
  17   chr17_12456786     HPrz    A    T        0      0        2 
  17   chr17_12456786     ZBoe    A    T        0      0        2 
  17   chr17_12456786     ZGre    A    T        0      0        2 
  17   chr17_12456786     ZHar    A    T        0      0        2 
  17   chr17_12456786   Sample    A    T        0      0        2 
  17   chr17_12482376     AAsi    G    T        0      0        2 
  17   chr17_12482376     AKia    G    T        0      0        2 
  17   chr17_12482376     AOna    G    T        0      0        2 
  17   chr17_12482376     ASom    G    T        0      0        2 
  17   chr17_12482376     HCab    G    T        1      2        2 
  17   chr17_12482376     HPrz    G    T        1      2        2 
  17   chr17_12482376     ZBoe    G    T        0      0        2 
  17   chr17_12482376     ZGre    G    T        0      0        2 
  17   chr17_12482376     ZHar    G    T        0      0        2 
  17   chr17_12482376   Sample    G    T        0      0        2 
  17   chr17_12483161     AAsi    A    T        0      0        2 
  17   chr17_12483161     AKia    A    T        0      0        2 
  17   chr17_12483161     AOna    A    T      0.5      1        2 
  17   chr17_12483161     ASom    A    T        0      0        2 
  17   chr17_12483161     HCab    A    T        0      0        2 
  17   chr17_12483161     HPrz    A    T        0      0        2 
  17   chr17_12483161     ZBoe    A    T        0      0        2 
  17   chr17_12483161     ZGre    A    T        0      0        2 
  17   chr17_12483161     ZHar    A    T        0      0        2 
  17   chr17_12483161   Sample    A    T        0      0        2 
  17   chr17_12510730     AAsi    G    T        0      0        2 
  17   chr17_12510730     AKia    G    T        1      2        2 
  17   chr17_12510730     AOna    G    T        1      2        2 
  17   chr17_12510730     ASom    G    T        0      0        2 
  17   chr17_12510730     HCab    G    T        0      0        2 
  17   chr17_12510730     HPrz    G    T        0      0        2 
  17   chr17_12510730     ZBoe    G    T        0      0        2 
  17   chr17_12510730     ZGre    G    T        0      0        2 
  17   chr17_12510730     ZHar    G    T        1      2        2 
  17   chr17_12510730   Sample    G    T        0      0        2 
  17   chr17_12520593     AAsi    A    C        1      2        2 
  17   chr17_12520593     AKia    A    C        0      0        2 
  17   chr17_12520593     AOna    A    C        0      0        2 
  17   chr17_12520593     ASom    A    C        1      2        2 
  17   chr17_12520593     HCab    A    C        0      0        2 
  17   chr17_12520593     HPrz    A    C        0      0        2 
  17   chr17_12520593     ZBoe    A    C        0      0        2 
  17   chr17_12520593     ZGre    A    C        0      0        2 
  17   chr17_12520593     ZHar    A    C        0      0        2 
  17   chr17_12520593   Sample    A    C        1      2        2 
  17   chr17_12549293     AAsi    G    T        0      0        2 
  17   chr17_12549293     AKia    G    T      0.5      1        2 
  17   chr17_12549293     AOna    G    T        0      0        2 
  17   chr17_12549293     ASom    G    T        0      0        2 
  17   chr17_12549293     HCab    G    T        0      0        2 
  17   chr17_12549293     HPrz    G    T        0      0        2 
  17   chr17_12549293     ZBoe    G    T        0      0        2 
  17   chr17_12549293     ZGre    G    T        0      0        2 
  17   chr17_12549293     ZHar    G    T        0      0        2 
  17   chr17_12549293   Sample    G    T        0      0        2 
  17   chr17_12576695     AAsi    G    T        0      0        2 
  17   chr17_12576695     AKia    G    T        1      2        2 
  17   chr17_12576695     AOna    G    T        1      2        2 
  17   chr17_12576695     ASom    G    T        0      0        2 
  17   chr17_12576695     HCab    G    T        0      0        2 
  17   chr17_12576695     HPrz    G    T        0      0        2 
  17   chr17_12576695     ZBoe    G    T        0      0        2 
  17   chr17_12576695     ZGre    G    T        0      0        2 
  17   chr17_12576695     ZHar    G    T        0      0        2 
  17   chr17_12576695   Sample    G    T        0      0        2 
  17   chr17_12576705     AAsi    T    G        0      0        2 
  17   chr17_12576705     AKia    T    G        0      0        2 
  17   chr17_12576705     AOna    T    G        0      0        2 
  17   chr17_12576705     ASom    T    G        0      0        2 
  17   chr17_12576705     HCab    T    G        1      2        2 
  17   chr17_12576705     HPrz    T    G        1      2        2 
  17   chr17_12576705     ZBoe    T    G        0      0        2 
  17   chr17_12576705     ZGre    T    G        0      0        2 
  17   chr17_12576705     ZHar    T    G        0      0        2 
  17   chr17_12576705   Sample    T    G        0      0        2 
  17   chr17_12583907     AAsi    C    G        0      0        2 
  17   chr17_12583907     AKia    C    G        0      0        2 
  17   chr17_12583907     AOna    C    G        0      0        2 
  17   chr17_12583907     ASom    C    G        0      0        2 
  17   chr17_12583907     HCab    C    G        1      2        2 
  17   chr17_12583907     HPrz    C    G        1      2        2 
  17   chr17_12583907     ZBoe    C    G        0      0        2 
  17   chr17_12583907     ZGre    C    G        0      0        2 
  17   chr17_12583907     ZHar    C    G        0      0        2 
  17   chr17_12583907   Sample    C    G        0      0        2 
  17   chr17_12670927     AAsi    G    C        0      0        2 
  17   chr17_12670927     AKia    G    C        0      0        2 
  17   chr17_12670927     AOna    G    C        0      0        2 
  17   chr17_12670927     ASom    G    C        0      0        2 
  17   chr17_12670927     HCab    G    C        0      0        2 
  17   chr17_12670927     HPrz    G    C        0      0        2 
  17   chr17_12670927     ZBoe    G    C      0.5      1        2 
  17   chr17_12670927     ZGre    G    C        0      0        2 
  17   chr17_12670927     ZHar    G    C        0      0        2 
  17   chr17_12670927   Sample    G    C        0      0        2 
  17   chr17_12680478     AAsi    A    T        0      0        2 
  17   chr17_12680478     AKia    A    T        0      0        2 
  17   chr17_12680478     AOna    A    T        0      0        2 
  17   chr17_12680478     ASom    A    T        0      0        2 
  17   chr17_12680478     HCab    A    T      0.5      1        2 
  17   chr17_12680478     HPrz    A    T        0      0        2 
  17   chr17_12680478     ZBoe    A    T        0      0        2 
  17   chr17_12680478     ZGre    A    T        0      0        2 
  17   chr17_12680478     ZHar    A    T        0      0        2 
  17   chr17_12680478   Sample    A    T        0      0        2 
  17   chr17_12703977     AAsi    G    T        0      0        2 
  17   chr17_12703977     AKia    G    T        0      0        2 
  17   chr17_12703977     AOna    G    T        0      0        2 
  17   chr17_12703977     ASom    G    T        0      0        2 
  17   chr17_12703977     HCab    G    T        1      2        2 
  17   chr17_12703977     HPrz    G    T        1      2        2 
  17   chr17_12703977     ZBoe    G    T        0      0        2 
  17   chr17_12703977     ZGre    G    T        0      0        2 
  17   chr17_12703977     ZHar    G    T        0      0        2 
  17   chr17_12703977   Sample    G    T        0      0        2 
  17   chr17_12719669     AAsi    G    C        1      2        2 
  17   chr17_12719669     AKia    G    C        0      0        2 
  17   chr17_12719669     AOna    G    C        0      0        2 
  17   chr17_12719669     ASom    G    C        1      2        2 
  17   chr17_12719669     HCab    G    C        0      0        2 
  17   chr17_12719669     HPrz    G    C        0      0        2 
  17   chr17_12719669     ZBoe    G    C        0      0        2 
  17   chr17_12719669     ZGre    G    C        0      0        2 
  17   chr17_12719669     ZHar    G    C        0      0        2 
  17   chr17_12719669   Sample    G    C        1      2        2 
  17   chr17_12730855     AAsi    T    G        0      0        2 
  17   chr17_12730855     AKia    T    G        0      0        2 
  17   chr17_12730855     AOna    T    G        0      0        2 
  17   chr17_12730855     ASom    T    G        0      0        2 
  17   chr17_12730855     HCab    T    G      0.5      1        2 
  17   chr17_12730855     HPrz    T    G        1      2        2 
  17   chr17_12730855     ZBoe    T    G        0      0        2 
  17   chr17_12730855     ZGre    T    G        0      0        2 
  17   chr17_12730855     ZHar    T    G        0      0        2 
  17   chr17_12730855   Sample    T    G        0      0        2 
  17   chr17_12747261     AAsi    A    C        0      0        2 
  17   chr17_12747261     AKia    A    C        0      0        2 
  17   chr17_12747261     AOna    A    C        0      0        2 
  17   chr17_12747261     ASom    A    C        0      0        2 
  17   chr17_12747261     HCab    A    C        1      2        2 
  17   chr17_12747261     HPrz    A    C        1      2        2 
  17   chr17_12747261     ZBoe    A    C        0      0        2 
  17   chr17_12747261     ZGre    A    C        0      0        2 
  17   chr17_12747261     ZHar    A    C        0      0        2 
  17   chr17_12747261   Sample    A    C        0      0        2 
  17   chr17_12771163     AAsi    C    G        0      0        2 
  17   chr17_12771163     AKia    C    G        0      0        2 
  17   chr17_12771163     AOna    C    G        0      0        2 
  17   chr17_12771163     ASom    C    G      0.5      1        2 
  17   chr17_12771163     HCab    C    G        0      0        2 
  17   chr17_12771163     HPrz    C    G        0      0        2 
  17   chr17_12771163     ZBoe    C    G        0      0        2 
  17   chr17_12771163     ZGre    C    G        0      0        2 
  17   chr17_12771163     ZHar    C    G        0      0        2 
  17   chr17_12771163   Sample    C    G        0      0        2 
  17   chr17_12817030     AAsi    G    C        0      0        2 
  17   chr17_12817030     AKia    G    C        0      0        2 
  17   chr17_12817030     AOna    G    C        0      0        2 
  17   chr17_12817030     ASom    G    C        0      0        2 
  17   chr17_12817030     HCab    G    C        0      0        2 
  17   chr17_12817030     HPrz    G    C        1      2        2 
  17   chr17_12817030     ZBoe    G    C        0      0        2 
  17   chr17_12817030     ZGre    G    C        0      0        2 
  17   chr17_12817030     ZHar    G    C        0      0        2 
  17   chr17_12817030   Sample    G    C        0      0        2 
  17   chr17_12824286     AAsi    C    G        0      0        2 
  17   chr17_12824286     AKia    C    G        0      0        2 
  17   chr17_12824286     AOna    C    G        0      0        2 
  17   chr17_12824286     ASom    C    G        0      0        2 
  17   chr17_12824286     HCab    C    G      0.5      1        2 
  17   chr17_12824286     HPrz    C    G        0      0        2 
  17   chr17_12824286     ZBoe    C    G        0      0        2 
  17   chr17_12824286     ZGre    C    G        0      0        2 
  17   chr17_12824286     ZHar    C    G        0      0        2 
  17   chr17_12824286   Sample    C    G        0      0        2 
  17   chr17_12845794     AAsi    G    C        0      0        2 
  17   chr17_12845794     AKia    G    C        0      0        2 
  17   chr17_12845794     AOna    G    C      0.5      1        2 
  17   chr17_12845794     ASom    G    C        0      0        2 
  17   chr17_12845794     HCab    G    C        0      0        2 
  17   chr17_12845794     HPrz    G    C        0      0        2 
  17   chr17_12845794     ZBoe    G    C        0      0        2 
  17   chr17_12845794     ZGre    G    C        0      0        2 
  17   chr17_12845794     ZHar    G    C        0      0        2 
  17   chr17_12845794   Sample    G    C        0      0        2 
  17   chr17_12848155     AAsi    A    C        0      0        2 
  17   chr17_12848155     AKia    A    C        0      0        2 
  17   chr17_12848155     AOna    A    C        0      0        2 
  17   chr17_12848155     ASom    A    C        0      0        2 
  17   chr17_12848155     HCab    A    C        1      2        2 
  17   chr17_12848155     HPrz    A    C        1      2        2 
  17   chr17_12848155     ZBoe    A    C        0      0        2 
  17   chr17_12848155     ZGre    A    C        0      0        2 
  17   chr17_12848155     ZHar    A    C        0      0        2 
  17   chr17_12848155   Sample    A    C        0      0        2 
  17   chr17_12858111     AAsi    C    A        0      0        2 
  17   chr17_12858111     AKia    C    A        0      0        2 
  17   chr17_12858111     AOna    C    A        0      0        2 
  17   chr17_12858111     ASom    C    A        0      0        2 
  17   chr17_12858111     HCab    C    A        0      0        2 
  17   chr17_12858111     HPrz    C    A        0      0        2 
  17   chr17_12858111     ZBoe    C    A        0      0        2 
  17   chr17_12858111     ZGre    C    A        0      0        2 
  17   chr17_12858111     ZHar    C    A        1      2        2 
  17   chr17_12858111   Sample    C    A        0      0        2 
  17   chr17_12864710     AAsi    G    T        0      0        2 
  17   chr17_12864710     AKia    G    T        0      0        2 
  17   chr17_12864710     AOna    G    T        0      0        2 
  17   chr17_12864710     ASom    G    T        0      0        2 
  17   chr17_12864710     HCab    G    T      0.5      1        2 
  17   chr17_12864710     HPrz    G    T        0      0        2 
  17   chr17_12864710     ZBoe    G    T        0      0        2 
  17   chr17_12864710     ZGre    G    T        0      0        2 
  17   chr17_12864710     ZHar    G    T        0      0        2 
  17   chr17_12864710   Sample    G    T        0      0        2 
  17   chr17_12878961     AAsi    T    A        0      0        2 
  17   chr17_12878961     AKia    T    A        0      0        2 
  17   chr17_12878961     AOna    T    A        0      0        2 
  17   chr17_12878961     ASom    T    A        0      0        2 
  17   chr17_12878961     HCab    T    A        0      0        2 
  17   chr17_12878961     HPrz    T    A        0      0        2 
  17   chr17_12878961     ZBoe    T    A      0.5      1        2 
  17   chr17_12878961     ZGre    T    A        0      0        2 
  17   chr17_12878961     ZHar    T    A        0      0        2 
  17   chr17_12878961   Sample    T    A        0      0        2 
  17   chr17_12931541     AAsi    G    T        0      0        2 
  17   chr17_12931541     AKia    G    T        0      0        2 
  17   chr17_12931541     AOna    G    T        0      0        2 
  17   chr17_12931541     ASom    G    T        0      0        2 
  17   chr17_12931541     HCab    G    T        1      2        2 
  17   chr17_12931541     HPrz    G    T        1      2        2 
  17   chr17_12931541     ZBoe    G    T        0      0        2 
  17   chr17_12931541     ZGre    G    T        0      0        2 
  17   chr17_12931541     ZHar    G    T        0      0        2 
  17   chr17_12931541   Sample    G    T        0      0        2 
  17   chr17_12934123     AAsi    T    G        0      0        2 
  17   chr17_12934123     AKia    T    G        0      0        2 
  17   chr17_12934123     AOna    T    G        0      0        2 
  17   chr17_12934123     ASom    T    G        0      0        2 
  17   chr17_12934123     HCab    T    G        0      0        2 
  17   chr17_12934123     HPrz    T    G        0      0        2 
  17   chr17_12934123     ZBoe    T    G        1      2        2 
  17   chr17_12934123     ZGre    T    G        0      0        2 
  17   chr17_12934123     ZHar    T    G        0      0        2 
  17   chr17_12934123   Sample    T    G        0      0        2 
  17   chr17_12950915     AAsi    C    A        0      0        2 
  17   chr17_12950915     AKia    C    A        0      0        2 
  17   chr17_12950915     AOna    C    A        0      0        2 
  17   chr17_12950915     ASom    C    A        0      0        2 
  17   chr17_12950915     HCab    C    A      0.5      1        2 
  17   chr17_12950915     HPrz    C    A        0      0        2 
  17   chr17_12950915     ZBoe    C    A        0      0        2 
  17   chr17_12950915     ZGre    C    A        0      0        2 
  17   chr17_12950915     ZHar    C    A        0      0        2 
  17   chr17_12950915   Sample    C    A        0      0        2 
  17   chr17_12959230     AAsi    C    G        0      0        2 
  17   chr17_12959230     AKia    C    G        0      0        2 
  17   chr17_12959230     AOna    C    G        0      0        2 
  17   chr17_12959230     ASom    C    G        0      0        2 
  17   chr17_12959230     HCab    C    G        1      2        2 
  17   chr17_12959230     HPrz    C    G        1      2        2 
  17   chr17_12959230     ZBoe    C    G        0      0        2 
  17   chr17_12959230     ZGre    C    G        0      0        2 
  17   chr17_12959230     ZHar    C    G        0      0        2 
  17   chr17_12959230   Sample    C    G        0      0        2 
  17   chr17_12965736     AAsi    C    A        0      0        2 
  17   chr17_12965736     AKia    C    A        0      0        2 
  17   chr17_12965736     AOna    C    A        0      0        2 
  17   chr17_12965736     ASom    C    A        0      0        2 
  17   chr17_12965736     HCab    C    A        1      2        2 
  17   chr17_12965736     HPrz    C    A        1      2        2 
  17   chr17_12965736     ZBoe    C    A        0      0        2 
  17   chr17_12965736     ZGre    C    A        0      0        2 
  17   chr17_12965736     ZHar    C    A        0      0        2 
  17   chr17_12965736   Sample    C    A        0      0        2 
  17   chr17_12972500     AAsi    T    A        0      0        2 
  17   chr17_12972500     AKia    T    A        0      0        2 
  17   chr17_12972500     AOna    T    A        0      0        2 
  17   chr17_12972500     ASom    T    A        0      0        2 
  17   chr17_12972500     HCab    T    A        1      2        2 
  17   chr17_12972500     HPrz    T    A        1      2        2 
  17   chr17_12972500     ZBoe    T    A        0      0        2 
  17   chr17_12972500     ZGre    T    A        0      0        2 
  17   chr17_12972500     ZHar    T    A        0      0        2 
  17   chr17_12972500   Sample    T    A        0      0        2 
  17   chr17_12976677     AAsi    T    G        0      0        2 
  17   chr17_12976677     AKia    T    G        0      0        2 
  17   chr17_12976677     AOna    T    G        0      0        2 
  17   chr17_12976677     ASom    T    G        0      0        2 
  17   chr17_12976677     HCab    T    G        0      0        2 
  17   chr17_12976677     HPrz    T    G        0      0        2 
  17   chr17_12976677     ZBoe    T    G        0      0        2 
  17   chr17_12976677     ZGre    T    G        1      2        2 
  17   chr17_12976677     ZHar    T    G        0      0        2 
  17   chr17_12976677   Sample    T    G        0      0        2 
  17   chr17_12979711     AAsi    C    G        0      0        2 
  17   chr17_12979711     AKia    C    G        0      0        2 
  17   chr17_12979711     AOna    C    G        0      0        2 
  17   chr17_12979711     ASom    C    G      0.5      1        2 
  17   chr17_12979711     HCab    C    G        0      0        2 
  17   chr17_12979711     HPrz    C    G        0      0        2 
  17   chr17_12979711     ZBoe    C    G        0      0        2 
  17   chr17_12979711     ZGre    C    G        0      0        2 
  17   chr17_12979711     ZHar    C    G        0      0        2 
  17   chr17_12979711   Sample    C    G        0      0        2 
  17   chr17_12982959     AAsi    T    A        0      0        2 
  17   chr17_12982959     AKia    T    A      0.5      1        2 
  17   chr17_12982959     AOna    T    A      0.5      1        2 
  17   chr17_12982959     ASom    T    A        0      0        2 
  17   chr17_12982959     HCab    T    A        0      0        2 
  17   chr17_12982959     HPrz    T    A        0      0        2 
  17   chr17_12982959     ZBoe    T    A        0      0        2 
  17   chr17_12982959     ZGre    T    A        0      0        2 
  17   chr17_12982959     ZHar    T    A        0      0        2 
  17   chr17_12982959   Sample    T    A        0      0        2 
  17   chr17_12995902     AAsi    A    C        0      0        2 
  17   chr17_12995902     AKia    A    C      0.5      1        2 
  17   chr17_12995902     AOna    A    C        1      2        2 
  17   chr17_12995902     ASom    A    C        0      0        2 
  17   chr17_12995902     HCab    A    C        0      0        2 
  17   chr17_12995902     HPrz    A    C        0      0        2 
  17   chr17_12995902     ZBoe    A    C        0      0        2 
  17   chr17_12995902     ZGre    A    C        0      0        2 
  17   chr17_12995902     ZHar    A    C        0      0        2 
  17   chr17_12995902   Sample    A    C        0      0        2 
  17   chr17_12995939     AAsi    C    A        0      0        2 
  17   chr17_12995939     AKia    C    A        0      0        2 
  17   chr17_12995939     AOna    C    A        0      0        2 
  17   chr17_12995939     ASom    C    A        0      0        2 
  17   chr17_12995939     HCab    C    A      0.5      1        2 
  17   chr17_12995939     HPrz    C    A        0      0        2 
  17   chr17_12995939     ZBoe    C    A        0      0        2 
  17   chr17_12995939     ZGre    C    A        0      0        2 
  17   chr17_12995939     ZHar    C    A        0      0        2 
  17   chr17_12995939   Sample    C    A        0      0        2 
  17   chr17_13010536     AAsi    C    G        0      0        2 
  17   chr17_13010536     AKia    C    G        0      0        2 
  17   chr17_13010536     AOna    C    G      0.5      1        2 
  17   chr17_13010536     ASom    C    G        0      0        2 
  17   chr17_13010536     HCab    C    G        0      0        2 
  17   chr17_13010536     HPrz    C    G        0      0        2 
  17   chr17_13010536     ZBoe    C    G        0      0        2 
  17   chr17_13010536     ZGre    C    G        0      0        2 
  17   chr17_13010536     ZHar    C    G        0      0        2 
  17   chr17_13010536   Sample    C    G        0      0        2 
  17   chr17_13011482     AAsi    G    T        0      0        2 
  17   chr17_13011482     AKia    G    T        0      0        2 
  17   chr17_13011482     AOna    G    T        0      0        2 
  17   chr17_13011482     ASom    G    T        0      0        2 
  17   chr17_13011482     HCab    G    T        1      2        2 
  17   chr17_13011482     HPrz    G    T        1      2        2 
  17   chr17_13011482     ZBoe    G    T        0      0        2 
  17   chr17_13011482     ZGre    G    T        0      0        2 
  17   chr17_13011482     ZHar    G    T        0      0        2 
  17   chr17_13011482   Sample    G    T        0      0        2 
  17   chr17_13022304     AAsi    A    T        0      0        2 
  17   chr17_13022304     AKia    A    T        0      0        2 
  17   chr17_13022304     AOna    A    T        0      0        2 
  17   chr17_13022304     ASom    A    T        0      0        2 
  17   chr17_13022304     HCab    A    T        0      0        2 
  17   chr17_13022304     HPrz    A    T        0      0        2 
  17   chr17_13022304     ZBoe    A    T        0      0        2 
  17   chr17_13022304     ZGre    A    T      0.5      1        2 
  17   chr17_13022304     ZHar    A    T        0      0        2 
  17   chr17_13022304   Sample    A    T        0      0        2 
  17   chr17_13042627     AAsi    G    T        0      0        2 
  17   chr17_13042627     AKia    G    T        0      0        2 
  17   chr17_13042627     AOna    G    T        0      0        2 
  17   chr17_13042627     ASom    G    T        0      0        2 
  17   chr17_13042627     HCab    G    T        0      0        2 
  17   chr17_13042627     HPrz    G    T        0      0        2 
  17   chr17_13042627     ZBoe    G    T        0      0        2 
  17   chr17_13042627     ZGre    G    T        0      0        2 
  17   chr17_13042627     ZHar    G    T        1      2        2 
  17   chr17_13042627   Sample    G    T        0      0        2 
  17   chr17_13058031     AAsi    A    T        0      0        2 
  17   chr17_13058031     AKia    A    T        0      0        2 
  17   chr17_13058031     AOna    A    T        0      0        2 
  17   chr17_13058031     ASom    A    T        0      0        2 
  17   chr17_13058031     HCab    A    T        0      0        2 
  17   chr17_13058031     HPrz    A    T        0      0        2 
  17   chr17_13058031     ZBoe    A    T        0      0        2 
  17   chr17_13058031     ZGre    A    T      0.5      1        2 
  17   chr17_13058031     ZHar    A    T        0      0        2 
  17   chr17_13058031   Sample    A    T        0      0        2 
  17   chr17_13092103     AAsi    A    T        0      0        2 
  17   chr17_13092103     AKia    A    T      0.5      1        2 
  17   chr17_13092103     AOna    A    T      0.5      1        2 
  17   chr17_13092103     ASom    A    T        0      0        2 
  17   chr17_13092103     HCab    A    T        0      0        2 
  17   chr17_13092103     HPrz    A    T        0      0        2 
  17   chr17_13092103     ZBoe    A    T        0      0        2 
  17   chr17_13092103     ZGre    A    T        0      0        2 
  17   chr17_13092103     ZHar    A    T        0      0        2 
  17   chr17_13092103   Sample    A    T        0      0        2 
  17   chr17_13100406     AAsi    A    C        0      0        2 
  17   chr17_13100406     AKia    A    C        1      2        2 
  17   chr17_13100406     AOna    A    C      0.5      1        2 
  17   chr17_13100406     ASom    A    C        0      0        2 
  17   chr17_13100406     HCab    A    C        0      0        2 
  17   chr17_13100406     HPrz    A    C        0      0        2 
  17   chr17_13100406     ZBoe    A    C        0      0        2 
  17   chr17_13100406     ZGre    A    C      0.5      1        2 
  17   chr17_13100406     ZHar    A    C        0      0        2 
  17   chr17_13100406   Sample    A    C        0      0        2 
  17   chr17_13104653     AAsi    T    G        0      0        2 
  17   chr17_13104653     AKia    T    G        1      2        2 
  17   chr17_13104653     AOna    T    G        0      0        2 
  17   chr17_13104653     ASom    T    G        0      0        2 
  17   chr17_13104653     HCab    T    G        0      0        2 
  17   chr17_13104653     HPrz    T    G        0      0        2 
  17   chr17_13104653     ZBoe    T    G        0      0        2 
  17   chr17_13104653     ZGre    T    G        0      0        2 
  17   chr17_13104653     ZHar    T    G        0      0        2 
  17   chr17_13104653   Sample    T    G        0      0        2 
  17   chr17_13118326     AAsi    C    G        0      0        2 
  17   chr17_13118326     AKia    C    G        0      0        2 
  17   chr17_13118326     AOna    C    G        0      0        2 
  17   chr17_13118326     ASom    C    G        0      0        2 
  17   chr17_13118326     HCab    C    G        1      2        2 
  17   chr17_13118326     HPrz    C    G        1      2        2 
  17   chr17_13118326     ZBoe    C    G        0      0        2 
  17   chr17_13118326     ZGre    C    G        0      0        2 
  17   chr17_13118326     ZHar    C    G        0      0        2 
  17   chr17_13118326   Sample    C    G        0      0        2 
  17   chr17_13132137     AAsi    T    G        0      0        2 
  17   chr17_13132137     AKia    T    G        0      0        2 
  17   chr17_13132137     AOna    T    G        0      0        2 
  17   chr17_13132137     ASom    T    G        0      0        2 
  17   chr17_13132137     HCab    T    G        1      2        2 
  17   chr17_13132137     HPrz    T    G        1      2        2 
  17   chr17_13132137     ZBoe    T    G        0      0        2 
  17   chr17_13132137     ZGre    T    G        0      0        2 
  17   chr17_13132137     ZHar    T    G        0      0        2 
  17   chr17_13132137   Sample    T    G        0      0        2 
  17   chr17_13145807     AAsi    C    A        0      0        2 
  17   chr17_13145807     AKia    C    A        0      0        2 
  17   chr17_13145807     AOna    C    A        0      0        2 
  17   chr17_13145807     ASom    C    A        0      0        2 
  17   chr17_13145807     HCab    C    A        1      2        2 
  17   chr17_13145807     HPrz    C    A        1      2        2 
  17   chr17_13145807     ZBoe    C    A        0      0        2 
  17   chr17_13145807     ZGre    C    A        0      0        2 
  17   chr17_13145807     ZHar    C    A        0      0        2 
  17   chr17_13145807   Sample    C    A        0      0        2 
  17   chr17_13173490     AAsi    A    T        0      0        2 
  17   chr17_13173490     AKia    A    T        0      0        2 
  17   chr17_13173490     AOna    A    T        0      0        2 
  17   chr17_13173490     ASom    A    T        0      0        2 
  17   chr17_13173490     HCab    A    T        0      0        2 
  17   chr17_13173490     HPrz    A    T        0      0        2 
  17   chr17_13173490     ZBoe    A    T        0      0        2 
  17   chr17_13173490     ZGre    A    T      0.5      1        2 
  17   chr17_13173490     ZHar    A    T        0      0        2 
  17   chr17_13173490   Sample    A    T        0      0        2 
  17   chr17_13177158     AAsi    T    G        0      0        2 
  17   chr17_13177158     AKia    T    G        1      2        2 
  17   chr17_13177158     AOna    T    G        0      0        2 
  17   chr17_13177158     ASom    T    G        0      0        2 
  17   chr17_13177158     HCab    T    G        0      0        2 
  17   chr17_13177158     HPrz    T    G        0      0        2 
  17   chr17_13177158     ZBoe    T    G        0      0        2 
  17   chr17_13177158     ZGre    T    G        0      0        2 
  17   chr17_13177158     ZHar    T    G        0      0        2 
  17   chr17_13177158   Sample    T    G        0      0        2 
  17   chr17_13191379     AAsi    G    C        0      0        2 
  17   chr17_13191379     AKia    G    C        0      0        2 
  17   chr17_13191379     AOna    G    C        0      0        2 
  17   chr17_13191379     ASom    G    C      0.5      1        2 
  17   chr17_13191379     HCab    G    C        0      0        2 
  17   chr17_13191379     HPrz    G    C        0      0        2 
  17   chr17_13191379     ZBoe    G    C        0      0        2 
  17   chr17_13191379     ZGre    G    C        0      0        2 
  17   chr17_13191379     ZHar    G    C        0      0        2 
  17   chr17_13191379   Sample    G    C        0      0        2 
  17   chr17_13206260     AAsi    A    T        0      0        2 
  17   chr17_13206260     AKia    A    T        0      0        2 
  17   chr17_13206260     AOna    A    T        0      0        2 
  17   chr17_13206260     ASom    A    T        0      0        2 
  17   chr17_13206260     HCab    A    T        0      0        2 
  17   chr17_13206260     HPrz    A    T        0      0        2 
  17   chr17_13206260     ZBoe    A    T        0      0        2 
  17   chr17_13206260     ZGre    A    T        0      0        2 
  17   chr17_13206260     ZHar    A    T        1      2        2 
  17   chr17_13206260   Sample    A    T        0      0        2 
  17   chr17_13208982     AAsi    T    A        0      0        2 
  17   chr17_13208982     AKia    T    A        0      0        2 
  17   chr17_13208982     AOna    T    A      0.5      1        2 
  17   chr17_13208982     ASom    T    A        0      0        2 
  17   chr17_13208982     HCab    T    A        0      0        2 
  17   chr17_13208982     HPrz    T    A        0      0        2 
  17   chr17_13208982     ZBoe    T    A        0      0        2 
  17   chr17_13208982     ZGre    T    A        0      0        2 
  17   chr17_13208982     ZHar    T    A        0      0        2 
  17   chr17_13208982   Sample    T    A        0      0        2 
  17   chr17_13226476     AAsi    T    A        0      0        2 
  17   chr17_13226476     AKia    T    A        0      0        2 
  17   chr17_13226476     AOna    T    A        0      0        2 
  17   chr17_13226476     ASom    T    A        0      0        2 
  17   chr17_13226476     HCab    T    A        0      0        2 
  17   chr17_13226476     HPrz    T    A        0      0        2 
  17   chr17_13226476     ZBoe    T    A        0      0        2 
  17   chr17_13226476     ZGre    T    A        1      2        2 
  17   chr17_13226476     ZHar    T    A        0      0        2 
  17   chr17_13226476   Sample    T    A        0      0        2 
  17   chr17_13227416     AAsi    A    T        0      0        2 
  17   chr17_13227416     AKia    A    T        0      0        2 
  17   chr17_13227416     AOna    A    T        0      0        2 
  17   chr17_13227416     ASom    A    T        0      0        2 
  17   chr17_13227416     HCab    A    T        0      0        2 
  17   chr17_13227416     HPrz    A    T        0      0        2 
  17   chr17_13227416     ZBoe    A    T        0      0        2 
  17   chr17_13227416     ZGre    A    T        0      0        2 
  17   chr17_13227416     ZHar    A    T        1      2        2 
  17   chr17_13227416   Sample    A    T        0      0        2 
  17   chr17_13235251     AAsi    T    G        1      2        2 
  17   chr17_13235251     AKia    T    G        0      0        2 
  17   chr17_13235251     AOna    T    G        0      0        2 
  17   chr17_13235251     ASom    T    G      0.5      1        2 
  17   chr17_13235251     HCab    T    G        0      0        2 
  17   chr17_13235251     HPrz    T    G        0      0        2 
  17   chr17_13235251     ZBoe    T    G        0      0        2 
  17   chr17_13235251     ZGre    T    G        0      0        2 
  17   chr17_13235251     ZHar    T    G        0      0        2 
  17   chr17_13235251   Sample    T    G        1      2        2 
  17   chr17_13239345     AAsi    G    C        0      0        2 
  17   chr17_13239345     AKia    G    C        0      0        2 
  17   chr17_13239345     AOna    G    C        0      0        2 
  17   chr17_13239345     ASom    G    C        0      0        2 
  17   chr17_13239345     HCab    G    C        0      0        2 
  17   chr17_13239345     HPrz    G    C        0      0        2 
  17   chr17_13239345     ZBoe    G    C        0      0        2 
  17   chr17_13239345     ZGre    G    C        0      0        2 
  17   chr17_13239345     ZHar    G    C      0.5      1        2 
  17   chr17_13239345   Sample    G    C        0      0        2 
  17   chr17_13243002     AAsi    A    T        0      0        2 
  17   chr17_13243002     AKia    A    T        0      0        2 
  17   chr17_13243002     AOna    A    T      0.5      1        2 
  17   chr17_13243002     ASom    A    T        0      0        2 
  17   chr17_13243002     HCab    A    T        0      0        2 
  17   chr17_13243002     HPrz    A    T        0      0        2 
  17   chr17_13243002     ZBoe    A    T        0      0        2 
  17   chr17_13243002     ZGre    A    T        0      0        2 
  17   chr17_13243002     ZHar    A    T        0      0        2 
  17   chr17_13243002   Sample    A    T        0      0        2 
  17   chr17_13254794     AAsi    G    T        0      0        2 
  17   chr17_13254794     AKia    G    T        0      0        2 
  17   chr17_13254794     AOna    G    T        0      0        2 
  17   chr17_13254794     ASom    G    T        0      0        2 
  17   chr17_13254794     HCab    G    T        1      2        2 
  17   chr17_13254794     HPrz    G    T        1      2        2 
  17   chr17_13254794     ZBoe    G    T        0      0        2 
  17   chr17_13254794     ZGre    G    T        0      0        2 
  17   chr17_13254794     ZHar    G    T        0      0        2 
  17   chr17_13254794   Sample    G    T        0      0        2 
  17   chr17_13271608     AAsi    T    G        0      0        2 
  17   chr17_13271608     AKia    T    G        0      0        2 
  17   chr17_13271608     AOna    T    G        0      0        2 
  17   chr17_13271608     ASom    T    G        0      0        2 
  17   chr17_13271608     HCab    T    G        0      0        2 
  17   chr17_13271608     HPrz    T    G        0      0        2 
  17   chr17_13271608     ZBoe    T    G        0      0        2 
  17   chr17_13271608     ZGre    T    G        1      2        2 
  17   chr17_13271608     ZHar    T    G        0      0        2 
  17   chr17_13271608   Sample    T    G        0      0        2 
  17   chr17_13273103     AAsi    C    A        0      0        2 
  17   chr17_13273103     AKia    C    A        0      0        2 
  17   chr17_13273103     AOna    C    A        0      0        2 
  17   chr17_13273103     ASom    C    A        0      0        2 
  17   chr17_13273103     HCab    C    A        0      0        2 
  17   chr17_13273103     HPrz    C    A        0      0        2 
  17   chr17_13273103     ZBoe    C    A        0      0        2 
  17   chr17_13273103     ZGre    C    A        1      2        2 
  17   chr17_13273103     ZHar    C    A        0      0        2 
  17   chr17_13273103   Sample    C    A        0      0        2 
  17   chr17_13276914     AAsi    C    A        0      0        2 
  17   chr17_13276914     AKia    C    A        0      0        2 
  17   chr17_13276914     AOna    C    A        0      0        2 
  17   chr17_13276914     ASom    C    A        0      0        2 
  17   chr17_13276914     HCab    C    A        0      0        2 
  17   chr17_13276914     HPrz    C    A        0      0        2 
  17   chr17_13276914     ZBoe    C    A      0.5      1        2 
  17   chr17_13276914     ZGre    C    A        0      0        2 
  17   chr17_13276914     ZHar    C    A        0      0        2 
  17   chr17_13276914   Sample    C    A        0      0        2 
  17   chr17_13280098     AAsi    T    A        0      0        2 
  17   chr17_13280098     AKia    T    A        0      0        2 
  17   chr17_13280098     AOna    T    A        0      0        2 
  17   chr17_13280098     ASom    T    A        0      0        2 
  17   chr17_13280098     HCab    T    A        1      2        2 
  17   chr17_13280098     HPrz    T    A        1      2        2 
  17   chr17_13280098     ZBoe    T    A        0      0        2 
  17   chr17_13280098     ZGre    T    A        0      0        2 
  17   chr17_13280098     ZHar    T    A        0      0        2 
  17   chr17_13280098   Sample    T    A        0      0        2 
  17   chr17_13280448     AAsi    G    T        0      0        2 
  17   chr17_13280448     AKia    G    T        0      0        2 
  17   chr17_13280448     AOna    G    T        0      0        2 
  17   chr17_13280448     ASom    G    T        0      0        2 
  17   chr17_13280448     HCab    G    T        0      0        2 
  17   chr17_13280448     HPrz    G    T        0      0        2 
  17   chr17_13280448     ZBoe    G    T      0.5      1        2 
  17   chr17_13280448     ZGre    G    T        0      0        2 
  17   chr17_13280448     ZHar    G    T        0      0        2 
  17   chr17_13280448   Sample    G    T        0      0        2 
  17   chr17_13285216     AAsi    C    A        0      0        2 
  17   chr17_13285216     AKia    C    A        0      0        2 
  17   chr17_13285216     AOna    C    A        0      0        2 
  17   chr17_13285216     ASom    C    A        0      0        2 
  17   chr17_13285216     HCab    C    A      0.5      1        2 
  17   chr17_13285216     HPrz    C    A        0      0        2 
  17   chr17_13285216     ZBoe    C    A        0      0        2 
  17   chr17_13285216     ZGre    C    A        0      0        2 
  17   chr17_13285216     ZHar    C    A        0      0        2 
  17   chr17_13285216   Sample    C    A        0      0        2 
  17   chr17_13293676     AAsi    C    G        0      0        2 
  17   chr17_13293676     AKia    C    G        0      0        2 
  17   chr17_13293676     AOna    C    G        0      0        2 
  17   chr17_13293676     ASom    C    G        0      0        2 
  17   chr17_13293676     HCab    C    G        0      0        2 
  17   chr17_13293676     HPrz    C    G        0      0        2 
  17   chr17_13293676     ZBoe    C    G      0.5      1        2 
  17   chr17_13293676     ZGre    C    G        0      0        2 
  17   chr17_13293676     ZHar    C    G        0      0        2 
  17   chr17_13293676   Sample    C    G        0      0        2 
  17   chr17_13308213     AAsi    G    T        0      0        2 
  17   chr17_13308213     AKia    G    T        0      0        2 
  17   chr17_13308213     AOna    G    T        0      0        2 
  17   chr17_13308213     ASom    G    T      0.5      1        2 
  17   chr17_13308213     HCab    G    T        0      0        2 
  17   chr17_13308213     HPrz    G    T        0      0        2 
  17   chr17_13308213     ZBoe    G    T        0      0        2 
  17   chr17_13308213     ZGre    G    T        0      0        2 
  17   chr17_13308213     ZHar    G    T        0      0        2 
  17   chr17_13308213   Sample    G    T        0      0        2 
  17   chr17_13325435     AAsi    T    G        0      0        2 
  17   chr17_13325435     AKia    T    G        0      0        2 
  17   chr17_13325435     AOna    T    G        0      0        2 
  17   chr17_13325435     ASom    T    G        0      0        2 
  17   chr17_13325435     HCab    T    G        1      2        2 
  17   chr17_13325435     HPrz    T    G        1      2        2 
  17   chr17_13325435     ZBoe    T    G      0.5      1        2 
  17   chr17_13325435     ZGre    T    G        0      0        2 
  17   chr17_13325435     ZHar    T    G        0      0        2 
  17   chr17_13325435   Sample    T    G        0      0        2 
  17   chr17_13336770     AAsi    A    C        0      0        2 
  17   chr17_13336770     AKia    A    C        0      0        2 
  17   chr17_13336770     AOna    A    C        0      0        2 
  17   chr17_13336770     ASom    A    C        0      0        2 
  17   chr17_13336770     HCab    A    C        0      0        2 
  17   chr17_13336770     HPrz    A    C        0      0        2 
  17   chr17_13336770     ZBoe    A    C        0      0        2 
  17   chr17_13336770     ZGre    A    C        1      2        2 
  17   chr17_13336770     ZHar    A    C        0      0        2 
  17   chr17_13336770   Sample    A    C        0      0        2 
  17   chr17_13342755     AAsi    C    A        0      0        2 
  17   chr17_13342755     AKia    C    A        0      0        2 
  17   chr17_13342755     AOna    C    A        0      0        2 
  17   chr17_13342755     ASom    C    A      0.5      1        2 
  17   chr17_13342755     HCab    C    A        0      0        2 
  17   chr17_13342755     HPrz    C    A        0      0        2 
  17   chr17_13342755     ZBoe    C    A        0      0        2 
  17   chr17_13342755     ZGre    C    A        0      0        2 
  17   chr17_13342755     ZHar    C    A        0      0        2 
  17   chr17_13342755   Sample    C    A        0      0        2 
  17   chr17_13361323     AAsi    A    T        0      0        2 
  17   chr17_13361323     AKia    A    T        0      0        2 
  17   chr17_13361323     AOna    A    T        0      0        2 
  17   chr17_13361323     ASom    A    T        0      0        2 
  17   chr17_13361323     HCab    A    T        0      0        2 
  17   chr17_13361323     HPrz    A    T        0      0        2 
  17   chr17_13361323     ZBoe    A    T      0.5      1        2 
  17   chr17_13361323     ZGre    A    T        0      0        2 
  17   chr17_13361323     ZHar    A    T        0      0        2 
  17   chr17_13361323   Sample    A    T        0      0        2 
  17   chr17_13361988     AAsi    C    A        0      0        2 
  17   chr17_13361988     AKia    C    A        1      2        2 
  17   chr17_13361988     AOna    C    A      0.5      1        2 
  17   chr17_13361988     ASom    C    A        0      0        2 
  17   chr17_13361988     HCab    C    A        0      0        2 
  17   chr17_13361988     HPrz    C    A        0      0        2 
  17   chr17_13361988     ZBoe    C    A        0      0        2 
  17   chr17_13361988     ZGre    C    A        0      0        2 
  17   chr17_13361988     ZHar    C    A        0      0        2 
  17   chr17_13361988   Sample    C    A        0      0        2 
  17   chr17_13364394     AAsi    T    G        0      0        2 
  17   chr17_13364394     AKia    T    G        0      0        2 
  17   chr17_13364394     AOna    T    G        0      0        2 
  17   chr17_13364394     ASom    T    G        0      0        2 
  17   chr17_13364394     HCab    T    G        0      0        2 
  17   chr17_13364394     HPrz    T    G        0      0        2 
  17   chr17_13364394     ZBoe    T    G        0      0        2 
  17   chr17_13364394     ZGre    T    G        1      2        2 
  17   chr17_13364394     ZHar    T    G        0      0        2 
  17   chr17_13364394   Sample    T    G        0      0        2 
  17   chr17_13367953     AAsi    A    C        0      0        2 
  17   chr17_13367953     AKia    A    C        0      0        2 
  17   chr17_13367953     AOna    A    C      0.5      1        2 
  17   chr17_13367953     ASom    A    C        0      0        2 
  17   chr17_13367953     HCab    A    C        0      0        2 
  17   chr17_13367953     HPrz    A    C        0      0        2 
  17   chr17_13367953     ZBoe    A    C        0      0        2 
  17   chr17_13367953     ZGre    A    C        0      0        2 
  17   chr17_13367953     ZHar    A    C        0      0        2 
  17   chr17_13367953   Sample    A    C        0      0        2 
  17   chr17_13372046     AAsi    C    A        1      2        2 
  17   chr17_13372046     AKia    C    A        1      2        2 
  17   chr17_13372046     AOna    C    A        1      2        2 
  17   chr17_13372046     ASom    C    A        1      2        2 
  17   chr17_13372046     HCab    C    A        0      0        2 
  17   chr17_13372046     HPrz    C    A        0      0        2 
  17   chr17_13372046     ZBoe    C    A        0      0        2 
  17   chr17_13372046     ZGre    C    A        0      0        2 
  17   chr17_13372046     ZHar    C    A        0      0        2 
  17   chr17_13372046   Sample    C    A        1      2        2 
  17   chr17_13375404     AAsi    C    G        0      0        2 
  17   chr17_13375404     AKia    C    G        0      0        2 
  17   chr17_13375404     AOna    C    G      0.5      1        2 
  17   chr17_13375404     ASom    C    G        0      0        2 
  17   chr17_13375404     HCab    C    G        0      0        2 
  17   chr17_13375404     HPrz    C    G        0      0        2 
  17   chr17_13375404     ZBoe    C    G        0      0        2 
  17   chr17_13375404     ZGre    C    G        0      0        2 
  17   chr17_13375404     ZHar    C    G        0      0        2 
  17   chr17_13375404   Sample    C    G        0      0        2 
  17   chr17_13376474     AAsi    C    A        0      0        2 
  17   chr17_13376474     AKia    C    A        0      0        2 
  17   chr17_13376474     AOna    C    A        0      0        2 
  17   chr17_13376474     ASom    C    A        0      0        2 
  17   chr17_13376474     HCab    C    A        0      0        2 
  17   chr17_13376474     HPrz    C    A        0      0        2 
  17   chr17_13376474     ZBoe    C    A        0      0        2 
  17   chr17_13376474     ZGre    C    A        0      0        2 
  17   chr17_13376474     ZHar    C    A        1      2        2 
  17   chr17_13376474   Sample    C    A        0      0        2 
  17   chr17_13377633     AAsi    G    T        0      0        2 
  17   chr17_13377633     AKia    G    T        0      0        2 
  17   chr17_13377633     AOna    G    T        0      0        2 
  17   chr17_13377633     ASom    G    T        0      0        2 
  17   chr17_13377633     HCab    G    T        1      2        2 
  17   chr17_13377633     HPrz    G    T        1      2        2 
  17   chr17_13377633     ZBoe    G    T        0      0        2 
  17   chr17_13377633     ZGre    G    T        0      0        2 
  17   chr17_13377633     ZHar    G    T        0      0        2 
  17   chr17_13377633   Sample    G    T        0      0        2 
  17   chr17_13396300     AAsi    G    C        0      0        2 
  17   chr17_13396300     AKia    G    C        0      0        2 
  17   chr17_13396300     AOna    G    C        0      0        2 
  17   chr17_13396300     ASom    G    C        0      0        2 
  17   chr17_13396300     HCab    G    C        0      0        2 
  17   chr17_13396300     HPrz    G    C        0      0        2 
  17   chr17_13396300     ZBoe    G    C        0      0        2 
  17   chr17_13396300     ZGre    G    C        1      2        2 
  17   chr17_13396300     ZHar    G    C        0      0        2 
  17   chr17_13396300   Sample    G    C        0      0        2 
  17   chr17_13406281     AAsi    C    G        0      0        2 
  17   chr17_13406281     AKia    C    G        1      2        2 
  17   chr17_13406281     AOna    C    G        1      2        2 
  17   chr17_13406281     ASom    C    G        0      0        2 
  17   chr17_13406281     HCab    C    G        0      0        2 
  17   chr17_13406281     HPrz    C    G        0      0        2 
  17   chr17_13406281     ZBoe    C    G        0      0        2 
  17   chr17_13406281     ZGre    C    G        0      0        2 
  17   chr17_13406281     ZHar    C    G        0      0        2 
  17   chr17_13406281   Sample    C    G        0      0        2 
  17   chr17_13423054     AAsi    G    T        0      0        2 
  17   chr17_13423054     AKia    G    T        0      0        2 
  17   chr17_13423054     AOna    G    T        0      0        2 
  17   chr17_13423054     ASom    G    T        0      0        2 
  17   chr17_13423054     HCab    G    T        0      0        2 
  17   chr17_13423054     HPrz    G    T        0      0        2 
  17   chr17_13423054     ZBoe    G    T      0.5      1        2 
  17   chr17_13423054     ZGre    G    T        0      0        2 
  17   chr17_13423054     ZHar    G    T        0      0        2 
  17   chr17_13423054   Sample    G    T        0      0        2 
  17   chr17_13430061     AAsi    A    C        0      0        2 
  17   chr17_13430061     AKia    A    C        0      0        2 
  17   chr17_13430061     AOna    A    C      0.5      1        2 
  17   chr17_13430061     ASom    A    C        0      0        2 
  17   chr17_13430061     HCab    A    C        0      0        2 
  17   chr17_13430061     HPrz    A    C        0      0        2 
  17   chr17_13430061     ZBoe    A    C        0      0        2 
  17   chr17_13430061     ZGre    A    C        0      0        2 
  17   chr17_13430061     ZHar    A    C        0      0        2 
  17   chr17_13430061   Sample    A    C        0      0        2 
  17   chr17_13440809     AAsi    C    G        1      2        2 
  17   chr17_13440809     AKia    C    G        0      0        2 
  17   chr17_13440809     AOna    C    G        0      0        2 
  17   chr17_13440809     ASom    C    G        1      2        2 
  17   chr17_13440809     HCab    C    G        0      0        2 
  17   chr17_13440809     HPrz    C    G        0      0        2 
  17   chr17_13440809     ZBoe    C    G        0      0        2 
  17   chr17_13440809     ZGre    C    G        0      0        2 
  17   chr17_13440809     ZHar    C    G        0      0        2 
  17   chr17_13440809   Sample    C    G        1      2        2 
  17   chr17_13456912     AAsi    A    T        0      0        2 
  17   chr17_13456912     AKia    A    T        0      0        2 
  17   chr17_13456912     AOna    A    T        0      0        2 
  17   chr17_13456912     ASom    A    T        0      0        2 
  17   chr17_13456912     HCab    A    T        0      0        2 
  17   chr17_13456912     HPrz    A    T        0      0        2 
  17   chr17_13456912     ZBoe    A    T      0.5      1        2 
  17   chr17_13456912     ZGre    A    T        0      0        2 
  17   chr17_13456912     ZHar    A    T        0      0        2 
  17   chr17_13456912   Sample    A    T        0      0        2 
  17   chr17_13458776     AAsi    A    T        0      0        2 
  17   chr17_13458776     AKia    A    T        0      0        2 
  17   chr17_13458776     AOna    A    T        0      0        2 
  17   chr17_13458776     ASom    A    T        0      0        2 
  17   chr17_13458776     HCab    A    T        0      0        2 
  17   chr17_13458776     HPrz    A    T        0      0        2 
  17   chr17_13458776     ZBoe    A    T        0      0        2 
  17   chr17_13458776     ZGre    A    T        1      2        2 
  17   chr17_13458776     ZHar    A    T        0      0        2 
  17   chr17_13458776   Sample    A    T        0      0        2 
  17   chr17_13467748     AAsi    C    A        0      0        2 
  17   chr17_13467748     AKia    C    A        0      0        2 
  17   chr17_13467748     AOna    C    A      0.5      1        2 
  17   chr17_13467748     ASom    C    A        0      0        2 
  17   chr17_13467748     HCab    C    A        0      0        2 
  17   chr17_13467748     HPrz    C    A        0      0        2 
  17   chr17_13467748     ZBoe    C    A        0      0        2 
  17   chr17_13467748     ZGre    C    A        0      0        2 
  17   chr17_13467748     ZHar    C    A        0      0        2 
  17   chr17_13467748   Sample    C    A        0      0        2 
  17   chr17_13469446     AAsi    T    G        1      2        2 
  17   chr17_13469446     AKia    T    G        0      0        2 
  17   chr17_13469446     AOna    T    G        0      0        2 
  17   chr17_13469446     ASom    T    G        0      0        2 
  17   chr17_13469446     HCab    T    G        0      0        2 
  17   chr17_13469446     HPrz    T    G        0      0        2 
  17   chr17_13469446     ZBoe    T    G        0      0        2 
  17   chr17_13469446     ZGre    T    G        0      0        2 
  17   chr17_13469446     ZHar    T    G        0      0        2 
  17   chr17_13469446   Sample    T    G        1      2        2 
  17   chr17_13475679     AAsi    T    G        0      0        2 
  17   chr17_13475679     AKia    T    G        1      2        2 
  17   chr17_13475679     AOna    T    G      0.5      1        2 
  17   chr17_13475679     ASom    T    G        0      0        2 
  17   chr17_13475679     HCab    T    G        0      0        2 
  17   chr17_13475679     HPrz    T    G        0      0        2 
  17   chr17_13475679     ZBoe    T    G        0      0        2 
  17   chr17_13475679     ZGre    T    G        0      0        2 
  17   chr17_13475679     ZHar    T    G        0      0        2 
  17   chr17_13475679   Sample    T    G        0      0        2 
  17   chr17_13481263     AAsi    G    T        0      0        2 
  17   chr17_13481263     AKia    G    T        0      0        2 
  17   chr17_13481263     AOna    G    T        0      0        2 
  17   chr17_13481263     ASom    G    T        0      0        2 
  17   chr17_13481263     HCab    G    T        1      2        2 
  17   chr17_13481263     HPrz    G    T        1      2        2 
  17   chr17_13481263     ZBoe    G    T        0      0        2 
  17   chr17_13481263     ZGre    G    T        0      0        2 
  17   chr17_13481263     ZHar    G    T        0      0        2 
  17   chr17_13481263   Sample    G    T        0      0        2 
  17   chr17_13510187     AAsi    A    T        0      0        2 
  17   chr17_13510187     AKia    A    T        0      0        2 
  17   chr17_13510187     AOna    A    T        0      0        2 
  17   chr17_13510187     ASom    A    T        0      0        2 
  17   chr17_13510187     HCab    A    T        1      2        2 
  17   chr17_13510187     HPrz    A    T        1      2        2 
  17   chr17_13510187     ZBoe    A    T        0      0        2 
  17   chr17_13510187     ZGre    A    T        0      0        2 
  17   chr17_13510187     ZHar    A    T        0      0        2 
  17   chr17_13510187   Sample    A    T        0      0        2 
  17   chr17_13511245     AAsi    G    C        1      2        2 
  17   chr17_13511245     AKia    G    C        0      0        2 
  17   chr17_13511245     AOna    G    C        0      0        2 
  17   chr17_13511245     ASom    G    C        1      2        2 
  17   chr17_13511245     HCab    G    C        0      0        2 
  17   chr17_13511245     HPrz    G    C        0      0        2 
  17   chr17_13511245     ZBoe    G    C        0      0        2 
  17   chr17_13511245     ZGre    G    C        0      0        2 
  17   chr17_13511245     ZHar    G    C        0      0        2 
  17   chr17_13511245   Sample    G    C        1      2        2 
  17   chr17_13512566     AAsi    C    G        0      0        2 
  17   chr17_13512566     AKia    C    G        0      0        2 
  17   chr17_13512566     AOna    C    G        0      0        2 
  17   chr17_13512566     ASom    C    G        0      0        2 
  17   chr17_13512566     HCab    C    G        0      0        2 
  17   chr17_13512566     HPrz    C    G        0      0        2 
  17   chr17_13512566     ZBoe    C    G        0      0        2 
  17   chr17_13512566     ZGre    C    G        0      0        2 
  17   chr17_13512566     ZHar    C    G      0.5      1        2 
  17   chr17_13512566   Sample    C    G        0      0        2 
  17   chr17_13534821     AAsi    T    G        0      0        2 
  17   chr17_13534821     AKia    T    G        0      0        2 
  17   chr17_13534821     AOna    T    G        0      0        2 
  17   chr17_13534821     ASom    T    G        0      0        2 
  17   chr17_13534821     HCab    T    G        0      0        2 
  17   chr17_13534821     HPrz    T    G        0      0        2 
  17   chr17_13534821     ZBoe    T    G      0.5      1        2 
  17   chr17_13534821     ZGre    T    G        0      0        2 
  17   chr17_13534821     ZHar    T    G        0      0        2 
  17   chr17_13534821   Sample    T    G        0      0        2 
  17   chr17_13548749     AAsi    C    G        0      0        2 
  17   chr17_13548749     AKia    C    G        0      0        2 
  17   chr17_13548749     AOna    C    G        0      0        2 
  17   chr17_13548749     ASom    C    G        0      0        2 
  17   chr17_13548749     HCab    C    G      0.5      1        2 
  17   chr17_13548749     HPrz    C    G        0      0        2 
  17   chr17_13548749     ZBoe    C    G        0      0        2 
  17   chr17_13548749     ZGre    C    G        0      0        2 
  17   chr17_13548749     ZHar    C    G        0      0        2 
  17   chr17_13548749   Sample    C    G        0      0        2 
  17   chr17_13550233     AAsi    A    T        0      0        2 
  17   chr17_13550233     AKia    A    T        0      0        2 
  17   chr17_13550233     AOna    A    T        0      0        2 
  17   chr17_13550233     ASom    A    T        0      0        2 
  17   chr17_13550233     HCab    A    T        0      0        2 
  17   chr17_13550233     HPrz    A    T        0      0        2 
  17   chr17_13550233     ZBoe    A    T        0      0        2 
  17   chr17_13550233     ZGre    A    T        0      0        2 
  17   chr17_13550233     ZHar    A    T        1      2        2 
  17   chr17_13550233   Sample    A    T        0      0        2 
  17   chr17_13557015     AAsi    A    T        0      0        2 
  17   chr17_13557015     AKia    A    T        0      0        2 
  17   chr17_13557015     AOna    A    T        0      0        2 
  17   chr17_13557015     ASom    A    T        0      0        2 
  17   chr17_13557015     HCab    A    T        0      0        2 
  17   chr17_13557015     HPrz    A    T        0      0        2 
  17   chr17_13557015     ZBoe    A    T      0.5      1        2 
  17   chr17_13557015     ZGre    A    T        0      0        2 
  17   chr17_13557015     ZHar    A    T        0      0        2 
  17   chr17_13557015   Sample    A    T        0      0        2 
  17   chr17_13561156     AAsi    T    G        0      0        2 
  17   chr17_13561156     AKia    T    G        0      0        2 
  17   chr17_13561156     AOna    T    G      0.5      1        2 
  17   chr17_13561156     ASom    T    G        0      0        2 
  17   chr17_13561156     HCab    T    G        0      0        2 
  17   chr17_13561156     HPrz    T    G        0      0        2 
  17   chr17_13561156     ZBoe    T    G        0      0        2 
  17   chr17_13561156     ZGre    T    G        0      0        2 
  17   chr17_13561156     ZHar    T    G        0      0        2 
  17   chr17_13561156   Sample    T    G        0      0        2 
  17   chr17_13565085     AAsi    A    C        0      0        2 
  17   chr17_13565085     AKia    A    C        0      0        2 
  17   chr17_13565085     AOna    A    C        0      0        2 
  17   chr17_13565085     ASom    A    C        0      0        2 
  17   chr17_13565085     HCab    A    C        0      0        2 
  17   chr17_13565085     HPrz    A    C        0      0        2 
  17   chr17_13565085     ZBoe    A    C      0.5      1        2 
  17   chr17_13565085     ZGre    A    C        0      0        2 
  17   chr17_13565085     ZHar    A    C        0      0        2 
  17   chr17_13565085   Sample    A    C        0      0        2 
  17   chr17_13574863     AAsi    T    A        1      2        2 
  17   chr17_13574863     AKia    T    A        0      0        2 
  17   chr17_13574863     AOna    T    A        0      0        2 
  17   chr17_13574863     ASom    T    A        1      2        2 
  17   chr17_13574863     HCab    T    A        0      0        2 
  17   chr17_13574863     HPrz    T    A        0      0        2 
  17   chr17_13574863     ZBoe    T    A        0      0        2 
  17   chr17_13574863     ZGre    T    A        0      0        2 
  17   chr17_13574863     ZHar    T    A        0      0        2 
  17   chr17_13574863   Sample    T    A        1      2        2 
  17   chr17_13586946     AAsi    A    C        0      0        2 
  17   chr17_13586946     AKia    A    C        0      0        2 
  17   chr17_13586946     AOna    A    C        0      0        2 
  17   chr17_13586946     ASom    A    C        0      0        2 
  17   chr17_13586946     HCab    A    C      0.5      1        2 
  17   chr17_13586946     HPrz    A    C        0      0        2 
  17   chr17_13586946     ZBoe    A    C        0      0        2 
  17   chr17_13586946     ZGre    A    C        0      0        2 
  17   chr17_13586946     ZHar    A    C        0      0        2 
  17   chr17_13586946   Sample    A    C        0      0        2 
  17   chr17_13596950     AAsi    A    C        0      0        2 
  17   chr17_13596950     AKia    A    C      0.5      1        2 
  17   chr17_13596950     AOna    A    C        0      0        2 
  17   chr17_13596950     ASom    A    C        0      0        2 
  17   chr17_13596950     HCab    A    C        0      0        2 
  17   chr17_13596950     HPrz    A    C        0      0        2 
  17   chr17_13596950     ZBoe    A    C        0      0        2 
  17   chr17_13596950     ZGre    A    C        0      0        2 
  17   chr17_13596950     ZHar    A    C        0      0        2 
  17   chr17_13596950   Sample    A    C        0      0        2 
  17   chr17_13597005     AAsi    A    C        0      0        2 
  17   chr17_13597005     AKia    A    C        0      0        2 
  17   chr17_13597005     AOna    A    C        0      0        2 
  17   chr17_13597005     ASom    A    C      0.5      1        2 
  17   chr17_13597005     HCab    A    C        0      0        2 
  17   chr17_13597005     HPrz    A    C        0      0        2 
  17   chr17_13597005     ZBoe    A    C        0      0        2 
  17   chr17_13597005     ZGre    A    C        0      0        2 
  17   chr17_13597005     ZHar    A    C        0      0        2 
  17   chr17_13597005   Sample    A    C        0      0        2 
  17   chr17_13606883     AAsi    G    T        0      0        2 
  17   chr17_13606883     AKia    G    T        0      0        2 
  17   chr17_13606883     AOna    G    T        0      0        2 
  17   chr17_13606883     ASom    G    T        0      0        2 
  17   chr17_13606883     HCab    G    T        1      2        2 
  17   chr17_13606883     HPrz    G    T        1      2        2 
  17   chr17_13606883     ZBoe    G    T        0      0        2 
  17   chr17_13606883     ZGre    G    T        0      0        2 
  17   chr17_13606883     ZHar    G    T        0      0        2 
  17   chr17_13606883   Sample    G    T        0      0        2 
  17   chr17_13637379     AAsi    A    T        0      0        2 
  17   chr17_13637379     AKia    A    T        0      0        2 
  17   chr17_13637379     AOna    A    T        0      0        2 
  17   chr17_13637379     ASom    A    T        0      0        2 
  17   chr17_13637379     HCab    A    T        0      0        2 
  17   chr17_13637379     HPrz    A    T        0      0        2 
  17   chr17_13637379     ZBoe    A    T      0.5      1        2 
  17   chr17_13637379     ZGre    A    T        0      0        2 
  17   chr17_13637379     ZHar    A    T        0      0        2 
  17   chr17_13637379   Sample    A    T        0      0        2 
  17   chr17_13648933     AAsi    T    A        0      0        2 
  17   chr17_13648933     AKia    T    A        0      0        2 
  17   chr17_13648933     AOna    T    A        0      0        2 
  17   chr17_13648933     ASom    T    A        0      0        2 
  17   chr17_13648933     HCab    T    A        0      0        2 
  17   chr17_13648933     HPrz    T    A        0      0        2 
  17   chr17_13648933     ZBoe    T    A        0      0        2 
  17   chr17_13648933     ZGre    T    A        0      0        2 
  17   chr17_13648933     ZHar    T    A        1      2        2 
  17   chr17_13648933   Sample    T    A        0      0        2 
  17   chr17_13655262     AAsi    G    C        0      0        2 
  17   chr17_13655262     AKia    G    C        1      2        2 
  17   chr17_13655262     AOna    G    C        1      2        2 
  17   chr17_13655262     ASom    G    C        0      0        2 
  17   chr17_13655262     HCab    G    C        0      0        2 
  17   chr17_13655262     HPrz    G    C        0      0        2 
  17   chr17_13655262     ZBoe    G    C        0      0        2 
  17   chr17_13655262     ZGre    G    C        0      0        2 
  17   chr17_13655262     ZHar    G    C        0      0        2 
  17   chr17_13655262   Sample    G    C        0      0        2 
  17   chr17_13655662     AAsi    G    C        0      0        2 
  17   chr17_13655662     AKia    G    C        0      0        2 
  17   chr17_13655662     AOna    G    C        0      0        2 
  17   chr17_13655662     ASom    G    C        0      0        2 
  17   chr17_13655662     HCab    G    C        1      2        2 
  17   chr17_13655662     HPrz    G    C        1      2        2 
  17   chr17_13655662     ZBoe    G    C        0      0        2 
  17   chr17_13655662     ZGre    G    C        0      0        2 
  17   chr17_13655662     ZHar    G    C        0      0        2 
  17   chr17_13655662   Sample    G    C        0      0        2 
  17   chr17_13687823     AAsi    C    A        0      0        2 
  17   chr17_13687823     AKia    C    A        0      0        2 
  17   chr17_13687823     AOna    C    A        0      0        2 
  17   chr17_13687823     ASom    C    A        0      0        2 
  17   chr17_13687823     HCab    C    A        0      0        2 
  17   chr17_13687823     HPrz    C    A      0.5      1        2 
  17   chr17_13687823     ZBoe    C    A        0      0        2 
  17   chr17_13687823     ZGre    C    A        0      0        2 
  17   chr17_13687823     ZHar    C    A        0      0        2 
  17   chr17_13687823   Sample    C    A        0      0        2 
  17   chr17_13708724     AAsi    T    G        0      0        2 
  17   chr17_13708724     AKia    T    G        1      2        2 
  17   chr17_13708724     AOna    T    G        1      2        2 
  17   chr17_13708724     ASom    T    G        0      0        2 
  17   chr17_13708724     HCab    T    G        0      0        2 
  17   chr17_13708724     HPrz    T    G        0      0        2 
  17   chr17_13708724     ZBoe    T    G        0      0        2 
  17   chr17_13708724     ZGre    T    G        0      0        2 
  17   chr17_13708724     ZHar    T    G        0      0        2 
  17   chr17_13708724   Sample    T    G        0      0        2 
  17   chr17_13713649     AAsi    G    C        0      0        2 
  17   chr17_13713649     AKia    G    C        0      0        2 
  17   chr17_13713649     AOna    G    C        0      0        2 
  17   chr17_13713649     ASom    G    C        0      0        2 
  17   chr17_13713649     HCab    G    C        1      2        2 
  17   chr17_13713649     HPrz    G    C        1      2        2 
  17   chr17_13713649     ZBoe    G    C        0      0        2 
  17   chr17_13713649     ZGre    G    C        0      0        2 
  17   chr17_13713649     ZHar    G    C        0      0        2 
  17   chr17_13713649   Sample    G    C        0      0        2 
  17   chr17_13734509     AAsi    G    T        0      0        2 
  17   chr17_13734509     AKia    G    T        0      0        2 
  17   chr17_13734509     AOna    G    T        0      0        2 
  17   chr17_13734509     ASom    G    T        0      0        2 
  17   chr17_13734509     HCab    G    T        1      2        2 
  17   chr17_13734509     HPrz    G    T        1      2        2 
  17   chr17_13734509     ZBoe    G    T        0      0        2 
  17   chr17_13734509     ZGre    G    T        0      0        2 
  17   chr17_13734509     ZHar    G    T        0      0        2 
  17   chr17_13734509   Sample    G    T        0      0        2 
  17   chr17_13759231     AAsi    A    T        0      0        2 
  17   chr17_13759231     AKia    A    T        0      0        2 
  17   chr17_13759231     AOna    A    T        1      2        2 
  17   chr17_13759231     ASom    A    T        0      0        2 
  17   chr17_13759231     HCab    A    T        0      0        2 
  17   chr17_13759231     HPrz    A    T        0      0        2 
  17   chr17_13759231     ZBoe    A    T        0      0        2 
  17   chr17_13759231     ZGre    A    T        0      0        2 
  17   chr17_13759231     ZHar    A    T        0      0        2 
  17   chr17_13759231   Sample    A    T        0      0        2 
  17   chr17_13793510     AAsi    A    C        0      0        2 
  17   chr17_13793510     AKia    A    C        0      0        2 
  17   chr17_13793510     AOna    A    C        0      0        2 
  17   chr17_13793510     ASom    A    C        0      0        2 
  17   chr17_13793510     HCab    A    C        0      0        2 
  17   chr17_13793510     HPrz    A    C        0      0        2 
  17   chr17_13793510     ZBoe    A    C        0      0        2 
  17   chr17_13793510     ZGre    A    C        1      2        2 
  17   chr17_13793510     ZHar    A    C        0      0        2 
  17   chr17_13793510   Sample    A    C        0      0        2 
  17   chr17_13821633     AAsi    C    G        0      0        2 
  17   chr17_13821633     AKia    C    G        0      0        2 
  17   chr17_13821633     AOna    C    G        0      0        2 
  17   chr17_13821633     ASom    C    G        0      0        2 
  17   chr17_13821633     HCab    C    G        0      0        2 
  17   chr17_13821633     HPrz    C    G        0      0        2 
  17   chr17_13821633     ZBoe    C    G      0.5      1        2 
  17   chr17_13821633     ZGre    C    G        1      2        2 
  17   chr17_13821633     ZHar    C    G        1      2        2 
  17   chr17_13821633   Sample    C    G        0      0        2 
  17   chr17_13842064     AAsi    T    G        0      0        2 
  17   chr17_13842064     AKia    T    G        1      2        2 
  17   chr17_13842064     AOna    T    G        0      0        2 
  17   chr17_13842064     ASom    T    G        0      0        2 
  17   chr17_13842064     HCab    T    G        0      0        2 
  17   chr17_13842064     HPrz    T    G        0      0        2 
  17   chr17_13842064     ZBoe    T    G        0      0        2 
  17   chr17_13842064     ZGre    T    G        0      0        2 
  17   chr17_13842064     ZHar    T    G        0      0        2 
  17   chr17_13842064   Sample    T    G        0      0        2 
  17   chr17_13877266     AAsi    T    G        0      0        2 
  17   chr17_13877266     AKia    T    G        0      0        2 
  17   chr17_13877266     AOna    T    G      0.5      1        2 
  17   chr17_13877266     ASom    T    G        0      0        2 
  17   chr17_13877266     HCab    T    G        0      0        2 
  17   chr17_13877266     HPrz    T    G        0      0        2 
  17   chr17_13877266     ZBoe    T    G        1      2        2 
  17   chr17_13877266     ZGre    T    G        0      0        2 
  17   chr17_13877266     ZHar    T    G      0.5      1        2 
  17   chr17_13877266   Sample    T    G        0      0        2 
  17   chr17_13878538     AAsi    G    T        0      0        2 
  17   chr17_13878538     AKia    G    T        0      0        2 
  17   chr17_13878538     AOna    G    T        0      0        2 
  17   chr17_13878538     ASom    G    T        0      0        2 
  17   chr17_13878538     HCab    G    T        1      2        2 
  17   chr17_13878538     HPrz    G    T        1      2        2 
  17   chr17_13878538     ZBoe    G    T        0      0        2 
  17   chr17_13878538     ZGre    G    T        0      0        2 
  17   chr17_13878538     ZHar    G    T        0      0        2 
  17   chr17_13878538   Sample    G    T        0      0        2 
  17   chr17_13886970     AAsi    A    T        0      0        2 
  17   chr17_13886970     AKia    A    T        0      0        2 
  17   chr17_13886970     AOna    A    T        0      0        2 
  17   chr17_13886970     ASom    A    T        0      0        2 
  17   chr17_13886970     HCab    A    T        0      0        2 
  17   chr17_13886970     HPrz    A    T        0      0        2 
  17   chr17_13886970     ZBoe    A    T        1      2        2 
  17   chr17_13886970     ZGre    A    T        0      0        2 
  17   chr17_13886970     ZHar    A    T        0      0        2 
  17   chr17_13886970   Sample    A    T        0      0        2 
  17   chr17_13908484     AAsi    C    A        1      2        2 
  17   chr17_13908484     AKia    C    A        0      0        2 
  17   chr17_13908484     AOna    C    A        0      0        2 
  17   chr17_13908484     ASom    C    A        1      2        2 
  17   chr17_13908484     HCab    C    A        0      0        2 
  17   chr17_13908484     HPrz    C    A        0      0        2 
  17   chr17_13908484     ZBoe    C    A        0      0        2 
  17   chr17_13908484     ZGre    C    A        0      0        2 
  17   chr17_13908484     ZHar    C    A        0      0        2 
  17   chr17_13908484   Sample    C    A        1      2        2 
  17   chr17_13913033     AAsi    A    T        0      0        2 
  17   chr17_13913033     AKia    A    T        0      0        2 
  17   chr17_13913033     AOna    A    T      0.5      1        2 
  17   chr17_13913033     ASom    A    T        0      0        2 
  17   chr17_13913033     HCab    A    T        0      0        2 
  17   chr17_13913033     HPrz    A    T        0      0        2 
  17   chr17_13913033     ZBoe    A    T        0      0        2 
  17   chr17_13913033     ZGre    A    T        0      0        2 
  17   chr17_13913033     ZHar    A    T        0      0        2 
  17   chr17_13913033   Sample    A    T        0      0        2 
  17   chr17_13921429     AAsi    G    C        0      0        2 
  17   chr17_13921429     AKia    G    C        0      0        2 
  17   chr17_13921429     AOna    G    C      0.5      1        2 
  17   chr17_13921429     ASom    G    C        0      0        2 
  17   chr17_13921429     HCab    G    C        0      0        2 
  17   chr17_13921429     HPrz    G    C        0      0        2 
  17   chr17_13921429     ZBoe    G    C        0      0        2 
  17   chr17_13921429     ZGre    G    C        0      0        2 
  17   chr17_13921429     ZHar    G    C        0      0        2 
  17   chr17_13921429   Sample    G    C        0      0        2 
  17   chr17_13929578     AAsi    C    A        0      0        2 
  17   chr17_13929578     AKia    C    A        0      0        2 
  17   chr17_13929578     AOna    C    A        0      0        2 
  17   chr17_13929578     ASom    C    A        0      0        2 
  17   chr17_13929578     HCab    C    A        0      0        2 
  17   chr17_13929578     HPrz    C    A        0      0        2 
  17   chr17_13929578     ZBoe    C    A        0      0        2 
  17   chr17_13929578     ZGre    C    A        0      0        2 
  17   chr17_13929578     ZHar    C    A        1      2        2 
```
