## Supplementary File 2. Zonkey (Schubert et al. 2017) report for donkey specimen Ancient2. for "No genetic evidence yet for hinnies at Mazongshan (400-160 BCE), northwestern China": excl_ts.frq.strat (part 65 of 96)

```
  17   chr17_13929578   Sample    C    A        0      0        2 
  17   chr17_13939828     AAsi    G    T        0      0        2 
  17   chr17_13939828     AKia    G    T        0      0        2 
  17   chr17_13939828     AOna    G    T        0      0        2 
  17   chr17_13939828     ASom    G    T      0.5      1        2 
  17   chr17_13939828     HCab    G    T        0      0        2 
  17   chr17_13939828     HPrz    G    T        0      0        2 
  17   chr17_13939828     ZBoe    G    T        0      0        2 
  17   chr17_13939828     ZGre    G    T        0      0        2 
  17   chr17_13939828     ZHar    G    T        0      0        2 
  17   chr17_13939828   Sample    G    T        0      0        2 
  17   chr17_13967073     AAsi    C    G        0      0        2 
  17   chr17_13967073     AKia    C    G        0      0        2 
  17   chr17_13967073     AOna    C    G        0      0        2 
  17   chr17_13967073     ASom    C    G        0      0        2 
  17   chr17_13967073     HCab    C    G        0      0        2 
  17   chr17_13967073     HPrz    C    G        0      0        2 
  17   chr17_13967073     ZBoe    C    G        1      2        2 
  17   chr17_13967073     ZGre    C    G        1      2        2 
  17   chr17_13967073     ZHar    C    G        0      0        2 
  17   chr17_13967073   Sample    C    G        0      0        2 
  17   chr17_13967126     AAsi    C    G        0      0        2 
  17   chr17_13967126     AKia    C    G        0      0        2 
  17   chr17_13967126     AOna    C    G        0      0        2 
  17   chr17_13967126     ASom    C    G        1      2        2 
  17   chr17_13967126     HCab    C    G        0      0        2 
  17   chr17_13967126     HPrz    C    G        0      0        2 
  17   chr17_13967126     ZBoe    C    G        0      0        2 
  17   chr17_13967126     ZGre    C    G        0      0        2 
  17   chr17_13967126     ZHar    C    G        0      0        2 
  17   chr17_13967126   Sample    C    G        0      0        2 
  17   chr17_14028071     AAsi    A    C        0      0        2 
  17   chr17_14028071     AKia    A    C        0      0        2 
  17   chr17_14028071     AOna    A    C        0      0        2 
  17   chr17_14028071     ASom    A    C        0      0        2 
  17   chr17_14028071     HCab    A    C        1      2        2 
  17   chr17_14028071     HPrz    A    C        1      2        2 
  17   chr17_14028071     ZBoe    A    C        0      0        2 
  17   chr17_14028071     ZGre    A    C        0      0        2 
  17   chr17_14028071     ZHar    A    C        0      0        2 
  17   chr17_14028071   Sample    A    C        0      0        2 
  17   chr17_14066046     AAsi    C    A        0      0        2 
  17   chr17_14066046     AKia    C    A        0      0        2 
  17   chr17_14066046     AOna    C    A      0.5      1        2 
  17   chr17_14066046     ASom    C    A        0      0        2 
  17   chr17_14066046     HCab    C    A        0      0        2 
  17   chr17_14066046     HPrz    C    A        0      0        2 
  17   chr17_14066046     ZBoe    C    A        0      0        2 
  17   chr17_14066046     ZGre    C    A        0      0        2 
  17   chr17_14066046     ZHar    C    A        0      0        2 
  17   chr17_14066046   Sample    C    A        0      0        2 
  17   chr17_14080607     AAsi    G    T        0      0        2 
  17   chr17_14080607     AKia    G    T        0      0        2 
  17   chr17_14080607     AOna    G    T        0      0        2 
  17   chr17_14080607     ASom    G    T        0      0        2 
  17   chr17_14080607     HCab    G    T        0      0        2 
  17   chr17_14080607     HPrz    G    T        0      0        2 
  17   chr17_14080607     ZBoe    G    T        0      0        2 
  17   chr17_14080607     ZGre    G    T        1      2        2 
  17   chr17_14080607     ZHar    G    T        0      0        2 
  17   chr17_14080607   Sample    G    T        0      0        2 
  17   chr17_14082448     AAsi    C    G        0      0        2 
  17   chr17_14082448     AKia    C    G        0      0        2 
  17   chr17_14082448     AOna    C    G        0      0        2 
  17   chr17_14082448     ASom    C    G        0      0        2 
  17   chr17_14082448     HCab    C    G        0      0        2 
  17   chr17_14082448     HPrz    C    G      0.5      1        2 
  17   chr17_14082448     ZBoe    C    G        0      0        2 
  17   chr17_14082448     ZGre    C    G        0      0        2 
  17   chr17_14082448     ZHar    C    G        0      0        2 
  17   chr17_14082448   Sample    C    G        0      0        2 
  17   chr17_14084689     AAsi    G    T        0      0        2 
  17   chr17_14084689     AKia    G    T        0      0        2 
  17   chr17_14084689     AOna    G    T        0      0        2 
  17   chr17_14084689     ASom    G    T        0      0        2 
  17   chr17_14084689     HCab    G    T        0      0        2 
  17   chr17_14084689     HPrz    G    T        0      0        2 
  17   chr17_14084689     ZBoe    G    T        0      0        2 
  17   chr17_14084689     ZGre    G    T        0      0        2 
  17   chr17_14084689     ZHar    G    T      0.5      1        2 
  17   chr17_14084689   Sample    G    T        0      0        2 
  17   chr17_14115573     AAsi    C    G        0      0        2 
  17   chr17_14115573     AKia    C    G        0      0        2 
  17   chr17_14115573     AOna    C    G        0      0        2 
  17   chr17_14115573     ASom    C    G        0      0        2 
  17   chr17_14115573     HCab    C    G        0      0        2 
  17   chr17_14115573     HPrz    C    G        0      0        2 
  17   chr17_14115573     ZBoe    C    G        1      2        2 
  17   chr17_14115573     ZGre    C    G        0      0        2 
  17   chr17_14115573     ZHar    C    G        0      0        2 
  17   chr17_14115573   Sample    C    G        0      0        2 
  17   chr17_14117115     AAsi    C    G        0      0        2 
  17   chr17_14117115     AKia    C    G        0      0        2 
  17   chr17_14117115     AOna    C    G        0      0        2 
  17   chr17_14117115     ASom    C    G        1      2        2 
  17   chr17_14117115     HCab    C    G        0      0        2 
  17   chr17_14117115     HPrz    C    G        0      0        2 
  17   chr17_14117115     ZBoe    C    G        0      0        2 
  17   chr17_14117115     ZGre    C    G        0      0        2 
  17   chr17_14117115     ZHar    C    G        0      0        2 
  17   chr17_14117115   Sample    C    G        0      0        2 
  17   chr17_14141339     AAsi    C    G        0      0        2 
  17   chr17_14141339     AKia    C    G        0      0        2 
  17   chr17_14141339     AOna    C    G      0.5      1        2 
  17   chr17_14141339     ASom    C    G        0      0        2 
  17   chr17_14141339     HCab    C    G        0      0        2 
  17   chr17_14141339     HPrz    C    G        0      0        2 
  17   chr17_14141339     ZBoe    C    G        0      0        2 
  17   chr17_14141339     ZGre    C    G        0      0        2 
  17   chr17_14141339     ZHar    C    G        0      0        2 
  17   chr17_14141339   Sample    C    G        0      0        2 
  17   chr17_14151590     AAsi    A    T        0      0        2 
  17   chr17_14151590     AKia    A    T        0      0        2 
  17   chr17_14151590     AOna    A    T        0      0        2 
  17   chr17_14151590     ASom    A    T        0      0        2 
  17   chr17_14151590     HCab    A    T        0      0        2 
  17   chr17_14151590     HPrz    A    T        0      0        2 
  17   chr17_14151590     ZBoe    A    T        0      0        2 
  17   chr17_14151590     ZGre    A    T        0      0        2 
  17   chr17_14151590     ZHar    A    T      0.5      1        2 
  17   chr17_14151590   Sample    A    T        0      0        2 
  17   chr17_14153050     AAsi    C    A        0      0        2 
  17   chr17_14153050     AKia    C    A        0      0        2 
  17   chr17_14153050     AOna    C    A        0      0        2 
  17   chr17_14153050     ASom    C    A        0      0        2 
  17   chr17_14153050     HCab    C    A        0      0        2 
  17   chr17_14153050     HPrz    C    A        0      0        2 
  17   chr17_14153050     ZBoe    C    A        0      0        2 
  17   chr17_14153050     ZGre    C    A        1      2        2 
  17   chr17_14153050     ZHar    C    A        0      0        2 
  17   chr17_14153050   Sample    C    A        0      0        2 
  17   chr17_14154717     AAsi    C    G        0      0        2 
  17   chr17_14154717     AKia    C    G        0      0        2 
  17   chr17_14154717     AOna    C    G        0      0        2 
  17   chr17_14154717     ASom    C    G        0      0        2 
  17   chr17_14154717     HCab    C    G        0      0        2 
  17   chr17_14154717     HPrz    C    G      0.5      1        2 
  17   chr17_14154717     ZBoe    C    G        0      0        2 
  17   chr17_14154717     ZGre    C    G        0      0        2 
  17   chr17_14154717     ZHar    C    G        0      0        2 
  17   chr17_14154717   Sample    C    G        0      0        2 
  17   chr17_14191896     AAsi    G    C        1      2        2 
  17   chr17_14191896     AKia    G    C        0      0        2 
  17   chr17_14191896     AOna    G    C        0      0        2 
  17   chr17_14191896     ASom    G    C        0      0        2 
  17   chr17_14191896     HCab    G    C        0      0        2 
  17   chr17_14191896     HPrz    G    C        0      0        2 
  17   chr17_14191896     ZBoe    G    C        0      0        2 
  17   chr17_14191896     ZGre    G    C        0      0        2 
  17   chr17_14191896     ZHar    G    C        0      0        2 
  17   chr17_14191896   Sample    G    C        1      2        2 
  17   chr17_14213793     AAsi    C    A        0      0        2 
  17   chr17_14213793     AKia    C    A        0      0        2 
  17   chr17_14213793     AOna    C    A        0      0        2 
  17   chr17_14213793     ASom    C    A        0      0        2 
  17   chr17_14213793     HCab    C    A      0.5      1        2 
  17   chr17_14213793     HPrz    C    A        0      0        2 
  17   chr17_14213793     ZBoe    C    A        0      0        2 
  17   chr17_14213793     ZGre    C    A        0      0        2 
  17   chr17_14213793     ZHar    C    A        0      0        2 
  17   chr17_14213793   Sample    C    A        0      0        2 
  17   chr17_14241227     AAsi    C    A        0      0        2 
  17   chr17_14241227     AKia    C    A        0      0        2 
  17   chr17_14241227     AOna    C    A        0      0        2 
  17   chr17_14241227     ASom    C    A        0      0        2 
  17   chr17_14241227     HCab    C    A      0.5      1        2 
  17   chr17_14241227     HPrz    C    A        0      0        2 
  17   chr17_14241227     ZBoe    C    A        0      0        2 
  17   chr17_14241227     ZGre    C    A        0      0        2 
  17   chr17_14241227     ZHar    C    A        0      0        2 
  17   chr17_14241227   Sample    C    A        0      0        2 
  17   chr17_14244519     AAsi    G    C        0      0        2 
  17   chr17_14244519     AKia    G    C        0      0        2 
  17   chr17_14244519     AOna    G    C        0      0        2 
  17   chr17_14244519     ASom    G    C        0      0        2 
  17   chr17_14244519     HCab    G    C        0      0        2 
  17   chr17_14244519     HPrz    G    C        0      0        2 
  17   chr17_14244519     ZBoe    G    C        0      0        2 
  17   chr17_14244519     ZGre    G    C        1      2        2 
  17   chr17_14244519     ZHar    G    C        0      0        2 
  17   chr17_14244519   Sample    G    C        0      0        2 
  17   chr17_14263140     AAsi    A    C        0      0        2 
  17   chr17_14263140     AKia    A    C        0      0        2 
  17   chr17_14263140     AOna    A    C        0      0        2 
  17   chr17_14263140     ASom    A    C        0      0        2 
  17   chr17_14263140     HCab    A    C        1      2        2 
  17   chr17_14263140     HPrz    A    C        1      2        2 
  17   chr17_14263140     ZBoe    A    C        0      0        2 
  17   chr17_14263140     ZGre    A    C        0      0        2 
  17   chr17_14263140     ZHar    A    C        0      0        2 
  17   chr17_14263140   Sample    A    C        0      0        2 
  17   chr17_14272320     AAsi    A    T        0      0        2 
  17   chr17_14272320     AKia    A    T        0      0        2 
  17   chr17_14272320     AOna    A    T        0      0        2 
  17   chr17_14272320     ASom    A    T        1      2        2 
  17   chr17_14272320     HCab    A    T        0      0        2 
  17   chr17_14272320     HPrz    A    T        0      0        2 
  17   chr17_14272320     ZBoe    A    T        0      0        2 
  17   chr17_14272320     ZGre    A    T        0      0        2 
  17   chr17_14272320     ZHar    A    T        0      0        2 
  17   chr17_14272320   Sample    A    T        0      0        2 
  17   chr17_14283499     AAsi    A    T        0      0        2 
  17   chr17_14283499     AKia    A    T        0      0        2 
  17   chr17_14283499     AOna    A    T      0.5      1        2 
  17   chr17_14283499     ASom    A    T        0      0        2 
  17   chr17_14283499     HCab    A    T        0      0        2 
  17   chr17_14283499     HPrz    A    T        0      0        2 
  17   chr17_14283499     ZBoe    A    T        0      0        2 
  17   chr17_14283499     ZGre    A    T        0      0        2 
  17   chr17_14283499     ZHar    A    T        0      0        2 
  17   chr17_14283499   Sample    A    T        0      0        2 
  17   chr17_14285992     AAsi    T    G        1      2        2 
  17   chr17_14285992     AKia    T    G        0      0        2 
  17   chr17_14285992     AOna    T    G        0      0        2 
  17   chr17_14285992     ASom    T    G        0      0        2 
  17   chr17_14285992     HCab    T    G        0      0        2 
  17   chr17_14285992     HPrz    T    G        0      0        2 
  17   chr17_14285992     ZBoe    T    G        0      0        2 
  17   chr17_14285992     ZGre    T    G        0      0        2 
  17   chr17_14285992     ZHar    T    G        0      0        2 
  17   chr17_14285992   Sample    T    G        1      2        2 
  17   chr17_14306037     AAsi    T    G        0      0        2 
  17   chr17_14306037     AKia    T    G        0      0        2 
  17   chr17_14306037     AOna    T    G        0      0        2 
  17   chr17_14306037     ASom    T    G        0      0        2 
  17   chr17_14306037     HCab    T    G        0      0        2 
  17   chr17_14306037     HPrz    T    G        0      0        2 
  17   chr17_14306037     ZBoe    T    G      0.5      1        2 
  17   chr17_14306037     ZGre    T    G        0      0        2 
  17   chr17_14306037     ZHar    T    G        0      0        2 
  17   chr17_14306037   Sample    T    G        0      0        2 
  17   chr17_14317473     AAsi    G    T      0.5      1        2 
  17   chr17_14317473     AKia    G    T        0      0        2 
  17   chr17_14317473     AOna    G    T        0      0        2 
  17   chr17_14317473     ASom    G    T        0      0        2 
  17   chr17_14317473     HCab    G    T        0      0        2 
  17   chr17_14317473     HPrz    G    T        0      0        2 
  17   chr17_14317473     ZBoe    G    T        0      0        2 
  17   chr17_14317473     ZGre    G    T        0      0        2 
  17   chr17_14317473     ZHar    G    T        0      0        2 
  17   chr17_14317473   Sample    G    T        0      0        2 
  17   chr17_14326776     AAsi    A    C        0      0        2 
  17   chr17_14326776     AKia    A    C        0      0        2 
  17   chr17_14326776     AOna    A    C        0      0        2 
  17   chr17_14326776     ASom    A    C        0      0        2 
  17   chr17_14326776     HCab    A    C        0      0        2 
  17   chr17_14326776     HPrz    A    C        0      0        2 
  17   chr17_14326776     ZBoe    A    C      0.5      1        2 
  17   chr17_14326776     ZGre    A    C        0      0        2 
  17   chr17_14326776     ZHar    A    C        0      0        2 
  17   chr17_14326776   Sample    A    C        0      0        2 
  17   chr17_14350253     AAsi    G    C        0      0        2 
  17   chr17_14350253     AKia    G    C        0      0        2 
  17   chr17_14350253     AOna    G    C        0      0        2 
  17   chr17_14350253     ASom    G    C        0      0        2 
  17   chr17_14350253     HCab    G    C        1      2        2 
  17   chr17_14350253     HPrz    G    C        1      2        2 
  17   chr17_14350253     ZBoe    G    C        0      0        2 
  17   chr17_14350253     ZGre    G    C        0      0        2 
  17   chr17_14350253     ZHar    G    C        0      0        2 
  17   chr17_14350253   Sample    G    C        0      0        2 
  17   chr17_14355469     AAsi    T    G        0      0        2 
  17   chr17_14355469     AKia    T    G        0      0        2 
  17   chr17_14355469     AOna    T    G        0      0        2 
  17   chr17_14355469     ASom    T    G        0      0        2 
  17   chr17_14355469     HCab    T    G        1      2        2 
  17   chr17_14355469     HPrz    T    G        1      2        2 
  17   chr17_14355469     ZBoe    T    G        0      0        2 
  17   chr17_14355469     ZGre    T    G        0      0        2 
  17   chr17_14355469     ZHar    T    G        0      0        2 
  17   chr17_14355469   Sample    T    G        0      0        2 
  17   chr17_14359948     AAsi    G    C        0      0        2 
  17   chr17_14359948     AKia    G    C        0      0        2 
  17   chr17_14359948     AOna    G    C        0      0        2 
  17   chr17_14359948     ASom    G    C        0      0        2 
  17   chr17_14359948     HCab    G    C        0      0        2 
  17   chr17_14359948     HPrz    G    C        0      0        2 
  17   chr17_14359948     ZBoe    G    C      0.5      1        2 
  17   chr17_14359948     ZGre    G    C        0      0        2 
  17   chr17_14359948     ZHar    G    C        0      0        2 
  17   chr17_14359948   Sample    G    C        0      0        2 
  17   chr17_14369176     AAsi    A    T        0      0        2 
  17   chr17_14369176     AKia    A    T        0      0        2 
  17   chr17_14369176     AOna    A    T        0      0        2 
  17   chr17_14369176     ASom    A    T        0      0        2 
  17   chr17_14369176     HCab    A    T        0      0        2 
  17   chr17_14369176     HPrz    A    T        0      0        2 
  17   chr17_14369176     ZBoe    A    T        0      0        2 
  17   chr17_14369176     ZGre    A    T        1      2        2 
  17   chr17_14369176     ZHar    A    T        0      0        2 
  17   chr17_14369176   Sample    A    T        0      0        2 
  17   chr17_14375558     AAsi    G    T        0      0        2 
  17   chr17_14375558     AKia    G    T        0      0        2 
  17   chr17_14375558     AOna    G    T        0      0        2 
  17   chr17_14375558     ASom    G    T        0      0        2 
  17   chr17_14375558     HCab    G    T        0      0        2 
  17   chr17_14375558     HPrz    G    T        0      0        2 
  17   chr17_14375558     ZBoe    G    T        1      2        2 
  17   chr17_14375558     ZGre    G    T        1      2        2 
  17   chr17_14375558     ZHar    G    T        1      2        2 
  17   chr17_14375558   Sample    G    T        0      0        2 
  17   chr17_14379497     AAsi    G    C        0      0        2 
  17   chr17_14379497     AKia    G    C        0      0        2 
  17   chr17_14379497     AOna    G    C        0      0        2 
  17   chr17_14379497     ASom    G    C        0      0        2 
  17   chr17_14379497     HCab    G    C      0.5      1        2 
  17   chr17_14379497     HPrz    G    C        0      0        2 
  17   chr17_14379497     ZBoe    G    C        0      0        2 
  17   chr17_14379497     ZGre    G    C        0      0        2 
  17   chr17_14379497     ZHar    G    C        0      0        2 
  17   chr17_14379497   Sample    G    C        0      0        2 
  17   chr17_14405411     AAsi    G    C        0      0        2 
  17   chr17_14405411     AKia    G    C        0      0        2 
  17   chr17_14405411     AOna    G    C        0      0        2 
  17   chr17_14405411     ASom    G    C        0      0        2 
  17   chr17_14405411     HCab    G    C        0      0        2 
  17   chr17_14405411     HPrz    G    C        0      0        2 
  17   chr17_14405411     ZBoe    G    C        0      0        2 
  17   chr17_14405411     ZGre    G    C        1      2        2 
  17   chr17_14405411     ZHar    G    C        0      0        2 
  17   chr17_14405411   Sample    G    C        0      0        2 
  17   chr17_14421948     AAsi    T    G        0      0        2 
  17   chr17_14421948     AKia    T    G        0      0        2 
  17   chr17_14421948     AOna    T    G        0      0        2 
  17   chr17_14421948     ASom    T    G        0      0        2 
  17   chr17_14421948     HCab    T    G        0      0        2 
  17   chr17_14421948     HPrz    T    G        0      0        2 
  17   chr17_14421948     ZBoe    T    G        0      0        2 
  17   chr17_14421948     ZGre    T    G        0      0        2 
  17   chr17_14421948     ZHar    T    G        1      2        2 
  17   chr17_14421948   Sample    T    G        0      0        2 
  17   chr17_14434609     AAsi    A    C        0      0        2 
  17   chr17_14434609     AKia    A    C        0      0        2 
  17   chr17_14434609     AOna    A    C        0      0        2 
  17   chr17_14434609     ASom    A    C        0      0        2 
  17   chr17_14434609     HCab    A    C      0.5      1        2 
  17   chr17_14434609     HPrz    A    C        0      0        2 
  17   chr17_14434609     ZBoe    A    C        0      0        2 
  17   chr17_14434609     ZGre    A    C        0      0        2 
  17   chr17_14434609     ZHar    A    C        0      0        2 
  17   chr17_14434609   Sample    A    C        0      0        2 
  17   chr17_14468176     AAsi    C    A        0      0        2 
  17   chr17_14468176     AKia    C    A        0      0        2 
  17   chr17_14468176     AOna    C    A        0      0        2 
  17   chr17_14468176     ASom    C    A        0      0        2 
  17   chr17_14468176     HCab    C    A        1      2        2 
  17   chr17_14468176     HPrz    C    A        1      2        2 
  17   chr17_14468176     ZBoe    C    A        0      0        2 
  17   chr17_14468176     ZGre    C    A        0      0        2 
  17   chr17_14468176     ZHar    C    A        0      0        2 
  17   chr17_14468176   Sample    C    A        0      0        2 
  17   chr17_14469274     AAsi    G    T        0      0        2 
  17   chr17_14469274     AKia    G    T        0      0        2 
  17   chr17_14469274     AOna    G    T        0      0        2 
  17   chr17_14469274     ASom    G    T        0      0        2 
  17   chr17_14469274     HCab    G    T        0      0        2 
  17   chr17_14469274     HPrz    G    T        0      0        2 
  17   chr17_14469274     ZBoe    G    T        0      0        2 
  17   chr17_14469274     ZGre    G    T        1      2        2 
  17   chr17_14469274     ZHar    G    T        0      0        2 
  17   chr17_14469274   Sample    G    T        0      0        2 
  17   chr17_14481709     AAsi    A    C        0      0        2 
  17   chr17_14481709     AKia    A    C        0      0        2 
  17   chr17_14481709     AOna    A    C        0      0        2 
  17   chr17_14481709     ASom    A    C        0      0        2 
  17   chr17_14481709     HCab    A    C        0      0        2 
  17   chr17_14481709     HPrz    A    C        0      0        2 
  17   chr17_14481709     ZBoe    A    C      0.5      1        2 
  17   chr17_14481709     ZGre    A    C        0      0        2 
  17   chr17_14481709     ZHar    A    C        0      0        2 
  17   chr17_14481709   Sample    A    C        0      0        2 
  17   chr17_14484988     AAsi    C    G        0      0        2 
  17   chr17_14484988     AKia    C    G        0      0        2 
  17   chr17_14484988     AOna    C    G        0      0        2 
  17   chr17_14484988     ASom    C    G        0      0        2 
  17   chr17_14484988     HCab    C    G        1      2        2 
  17   chr17_14484988     HPrz    C    G        1      2        2 
  17   chr17_14484988     ZBoe    C    G        0      0        2 
  17   chr17_14484988     ZGre    C    G        0      0        2 
  17   chr17_14484988     ZHar    C    G        0      0        2 
  17   chr17_14484988   Sample    C    G        0      0        2 
  17   chr17_14580407     AAsi    C    A        0      0        2 
  17   chr17_14580407     AKia    C    A        1      2        2 
  17   chr17_14580407     AOna    C    A        1      2        2 
  17   chr17_14580407     ASom    C    A        0      0        2 
  17   chr17_14580407     HCab    C    A        0      0        2 
  17   chr17_14580407     HPrz    C    A        0      0        2 
  17   chr17_14580407     ZBoe    C    A        0      0        2 
  17   chr17_14580407     ZGre    C    A        0      0        2 
  17   chr17_14580407     ZHar    C    A        0      0        2 
  17   chr17_14580407   Sample    C    A        0      0        2 
  17   chr17_14601443     AAsi    C    G        0      0        2 
  17   chr17_14601443     AKia    C    G        0      0        2 
  17   chr17_14601443     AOna    C    G        0      0        2 
  17   chr17_14601443     ASom    C    G        0      0        2 
  17   chr17_14601443     HCab    C    G        0      0        2 
  17   chr17_14601443     HPrz    C    G        0      0        2 
  17   chr17_14601443     ZBoe    C    G      0.5      1        2 
  17   chr17_14601443     ZGre    C    G        0      0        2 
  17   chr17_14601443     ZHar    C    G        0      0        2 
  17   chr17_14601443   Sample    C    G        0      0        2 
  17   chr17_14630285     AAsi    G    C        0      0        2 
  17   chr17_14630285     AKia    G    C        0      0        2 
  17   chr17_14630285     AOna    G    C        0      0        2 
  17   chr17_14630285     ASom    G    C        0      0        2 
  17   chr17_14630285     HCab    G    C      0.5      1        2 
  17   chr17_14630285     HPrz    G    C        0      0        2 
  17   chr17_14630285     ZBoe    G    C        0      0        2 
  17   chr17_14630285     ZGre    G    C        0      0        2 
  17   chr17_14630285     ZHar    G    C        0      0        2 
  17   chr17_14630285   Sample    G    C        0      0        2 
  17   chr17_14632721     AAsi    T    A        0      0        2 
  17   chr17_14632721     AKia    T    A        0      0        2 
  17   chr17_14632721     AOna    T    A        0      0        2 
  17   chr17_14632721     ASom    T    A        0      0        2 
  17   chr17_14632721     HCab    T    A        0      0        2 
  17   chr17_14632721     HPrz    T    A        0      0        2 
  17   chr17_14632721     ZBoe    T    A        1      2        2 
  17   chr17_14632721     ZGre    T    A        0      0        2 
  17   chr17_14632721     ZHar    T    A        0      0        2 
  17   chr17_14632721   Sample    T    A        0      0        2 
  17   chr17_14639693     AAsi    G    C        0      0        2 
  17   chr17_14639693     AKia    G    C        0      0        2 
  17   chr17_14639693     AOna    G    C        0      0        2 
  17   chr17_14639693     ASom    G    C        0      0        2 
  17   chr17_14639693     HCab    G    C        0      0        2 
  17   chr17_14639693     HPrz    G    C        0      0        2 
  17   chr17_14639693     ZBoe    G    C        0      0        2 
  17   chr17_14639693     ZGre    G    C        0      0        2 
  17   chr17_14639693     ZHar    G    C        1      2        2 
  17   chr17_14639693   Sample    G    C        0      0        2 
  17   chr17_14642108     AAsi    G    C        1      2        2 
  17   chr17_14642108     AKia    G    C        0      0        2 
  17   chr17_14642108     AOna    G    C        0      0        2 
  17   chr17_14642108     ASom    G    C        1      2        2 
  17   chr17_14642108     HCab    G    C        0      0        2 
  17   chr17_14642108     HPrz    G    C        0      0        2 
  17   chr17_14642108     ZBoe    G    C        0      0        2 
  17   chr17_14642108     ZGre    G    C        0      0        2 
  17   chr17_14642108     ZHar    G    C        0      0        2 
  17   chr17_14642108   Sample    G    C        1      2        2 
  17   chr17_14643036     AAsi    G    T        0      0        2 
  17   chr17_14643036     AKia    G    T        0      0        2 
  17   chr17_14643036     AOna    G    T        1      2        2 
  17   chr17_14643036     ASom    G    T        0      0        2 
  17   chr17_14643036     HCab    G    T        0      0        2 
  17   chr17_14643036     HPrz    G    T        0      0        2 
  17   chr17_14643036     ZBoe    G    T        0      0        2 
  17   chr17_14643036     ZGre    G    T        0      0        2 
  17   chr17_14643036     ZHar    G    T        0      0        2 
  17   chr17_14643036   Sample    G    T        0      0        2 
  17   chr17_14650503     AAsi    G    C        0      0        2 
  17   chr17_14650503     AKia    G    C        0      0        2 
  17   chr17_14650503     AOna    G    C        0      0        2 
  17   chr17_14650503     ASom    G    C        0      0        2 
  17   chr17_14650503     HCab    G    C        0      0        2 
  17   chr17_14650503     HPrz    G    C        0      0        2 
  17   chr17_14650503     ZBoe    G    C      0.5      1        2 
  17   chr17_14650503     ZGre    G    C        0      0        2 
  17   chr17_14650503     ZHar    G    C        0      0        2 
  17   chr17_14650503   Sample    G    C        0      0        2 
  17   chr17_14661888     AAsi    T    A        0      0        2 
  17   chr17_14661888     AKia    T    A        0      0        2 
  17   chr17_14661888     AOna    T    A        0      0        2 
  17   chr17_14661888     ASom    T    A        0      0        2 
  17   chr17_14661888     HCab    T    A        0      0        2 
  17   chr17_14661888     HPrz    T    A        0      0        2 
  17   chr17_14661888     ZBoe    T    A        0      0        2 
  17   chr17_14661888     ZGre    T    A        1      2        2 
  17   chr17_14661888     ZHar    T    A        0      0        2 
  17   chr17_14661888   Sample    T    A        0      0        2 
  17   chr17_14687251     AAsi    T    G        0      0        2 
  17   chr17_14687251     AKia    T    G        0      0        2 
  17   chr17_14687251     AOna    T    G        0      0        2 
  17   chr17_14687251     ASom    T    G        0      0        2 
  17   chr17_14687251     HCab    T    G        0      0        2 
  17   chr17_14687251     HPrz    T    G        0      0        2 
  17   chr17_14687251     ZBoe    T    G        0      0        2 
  17   chr17_14687251     ZGre    T    G        0      0        2 
  17   chr17_14687251     ZHar    T    G        1      2        2 
  17   chr17_14687251   Sample    T    G        0      0        2 
  17   chr17_14692192     AAsi    G    T        0      0        2 
  17   chr17_14692192     AKia    G    T        0      0        2 
  17   chr17_14692192     AOna    G    T        0      0        2 
  17   chr17_14692192     ASom    G    T        0      0        2 
  17   chr17_14692192     HCab    G    T        1      2        2 
  17   chr17_14692192     HPrz    G    T        1      2        2 
  17   chr17_14692192     ZBoe    G    T        0      0        2 
  17   chr17_14692192     ZGre    G    T        0      0        2 
  17   chr17_14692192     ZHar    G    T        0      0        2 
  17   chr17_14692192   Sample    G    T        0      0        2 
  17   chr17_14706531     AAsi    C    G        0      0        2 
  17   chr17_14706531     AKia    C    G        0      0        2 
  17   chr17_14706531     AOna    C    G        0      0        2 
  17   chr17_14706531     ASom    C    G        0      0        2 
  17   chr17_14706531     HCab    C    G        1      2        2 
  17   chr17_14706531     HPrz    C    G        1      2        2 
  17   chr17_14706531     ZBoe    C    G        0      0        2 
  17   chr17_14706531     ZGre    C    G        0      0        2 
  17   chr17_14706531     ZHar    C    G        0      0        2 
  17   chr17_14706531   Sample    C    G        0      0        2 
  17   chr17_14707404     AAsi    A    C        0      0        2 
  17   chr17_14707404     AKia    A    C        0      0        2 
  17   chr17_14707404     AOna    A    C        0      0        2 
  17   chr17_14707404     ASom    A    C        1      2        2 
  17   chr17_14707404     HCab    A    C        0      0        2 
  17   chr17_14707404     HPrz    A    C        0      0        2 
  17   chr17_14707404     ZBoe    A    C        0      0        2 
  17   chr17_14707404     ZGre    A    C        0      0        2 
  17   chr17_14707404     ZHar    A    C        0      0        2 
  17   chr17_14707404   Sample    A    C        0      0        2 
  17   chr17_14713352     AAsi    G    C        0      0        2 
  17   chr17_14713352     AKia    G    C        0      0        2 
  17   chr17_14713352     AOna    G    C        1      2        2 
  17   chr17_14713352     ASom    G    C        0      0        2 
  17   chr17_14713352     HCab    G    C        1      2        2 
  17   chr17_14713352     HPrz    G    C        1      2        2 
  17   chr17_14713352     ZBoe    G    C        0      0        2 
  17   chr17_14713352     ZGre    G    C        0      0        2 
  17   chr17_14713352     ZHar    G    C        0      0        2 
  17   chr17_14713352   Sample    G    C        0      0        2 
  17   chr17_14772262     AAsi    G    T        0      0        2 
  17   chr17_14772262     AKia    G    T        0      0        2 
  17   chr17_14772262     AOna    G    T        0      0        2 
  17   chr17_14772262     ASom    G    T        0      0        2 
  17   chr17_14772262     HCab    G    T        0      0        2 
  17   chr17_14772262     HPrz    G    T        0      0        2 
  17   chr17_14772262     ZBoe    G    T        0      0        2 
  17   chr17_14772262     ZGre    G    T        1      2        2 
  17   chr17_14772262     ZHar    G    T        0      0        2 
  17   chr17_14772262   Sample    G    T        0      0        2 
  17   chr17_14781443     AAsi    G    T        0      0        2 
  17   chr17_14781443     AKia    G    T        1      2        2 
  17   chr17_14781443     AOna    G    T      0.5      1        2 
  17   chr17_14781443     ASom    G    T        0      0        2 
  17   chr17_14781443     HCab    G    T        1      2        2 
  17   chr17_14781443     HPrz    G    T        1      2        2 
  17   chr17_14781443     ZBoe    G    T        0      0        2 
  17   chr17_14781443     ZGre    G    T        0      0        2 
  17   chr17_14781443     ZHar    G    T        0      0        2 
  17   chr17_14781443   Sample    G    T        0      0        2 
  17   chr17_14829712     AAsi    T    G        0      0        2 
  17   chr17_14829712     AKia    T    G        0      0        2 
  17   chr17_14829712     AOna    T    G        0      0        2 
  17   chr17_14829712     ASom    T    G        0      0        2 
  17   chr17_14829712     HCab    T    G        1      2        2 
  17   chr17_14829712     HPrz    T    G        1      2        2 
  17   chr17_14829712     ZBoe    T    G        0      0        2 
  17   chr17_14829712     ZGre    T    G        0      0        2 
  17   chr17_14829712     ZHar    T    G        0      0        2 
  17   chr17_14829712   Sample    T    G        0      0        2 
  17   chr17_14846007     AAsi    G    C        0      0        2 
  17   chr17_14846007     AKia    G    C        0      0        2 
  17   chr17_14846007     AOna    G    C      0.5      1        2 
  17   chr17_14846007     ASom    G    C        0      0        2 
  17   chr17_14846007     HCab    G    C        0      0        2 
  17   chr17_14846007     HPrz    G    C        0      0        2 
  17   chr17_14846007     ZBoe    G    C        0      0        2 
  17   chr17_14846007     ZGre    G    C        0      0        2 
  17   chr17_14846007     ZHar    G    C        0      0        2 
  17   chr17_14846007   Sample    G    C        0      0        2 
  17   chr17_14851841     AAsi    C    G        0      0        2 
  17   chr17_14851841     AKia    C    G        0      0        2 
  17   chr17_14851841     AOna    C    G        0      0        2 
  17   chr17_14851841     ASom    C    G        0      0        2 
  17   chr17_14851841     HCab    C    G        1      2        2 
  17   chr17_14851841     HPrz    C    G        1      2        2 
  17   chr17_14851841     ZBoe    C    G        0      0        2 
  17   chr17_14851841     ZGre    C    G        0      0        2 
  17   chr17_14851841     ZHar    C    G        0      0        2 
  17   chr17_14851841   Sample    C    G        0      0        2 
  17   chr17_14878563     AAsi    A    T        0      0        2 
  17   chr17_14878563     AKia    A    T        0      0        2 
  17   chr17_14878563     AOna    A    T        0      0        2 
  17   chr17_14878563     ASom    A    T        0      0        2 
  17   chr17_14878563     HCab    A    T        1      2        2 
  17   chr17_14878563     HPrz    A    T        1      2        2 
  17   chr17_14878563     ZBoe    A    T        0      0        2 
  17   chr17_14878563     ZGre    A    T        0      0        2 
  17   chr17_14878563     ZHar    A    T        0      0        2 
  17   chr17_14878563   Sample    A    T        0      0        2 
  17   chr17_14902551     AAsi    C    A        0      0        2 
  17   chr17_14902551     AKia    C    A        0      0        2 
  17   chr17_14902551     AOna    C    A        0      0        2 
  17   chr17_14902551     ASom    C    A        0      0        2 
  17   chr17_14902551     HCab    C    A        0      0        2 
  17   chr17_14902551     HPrz    C    A        0      0        2 
  17   chr17_14902551     ZBoe    C    A        1      2        2 
  17   chr17_14902551     ZGre    C    A        0      0        2 
  17   chr17_14902551     ZHar    C    A        0      0        2 
  17   chr17_14902551   Sample    C    A        0      0        2 
  17   chr17_14923535     AAsi    C    A        0      0        2 
  17   chr17_14923535     AKia    C    A        0      0        2 
  17   chr17_14923535     AOna    C    A        0      0        2 
  17   chr17_14923535     ASom    C    A        0      0        2 
  17   chr17_14923535     HCab    C    A        0      0        2 
  17   chr17_14923535     HPrz    C    A        0      0        2 
  17   chr17_14923535     ZBoe    C    A      0.5      1        2 
  17   chr17_14923535     ZGre    C    A        0      0        2 
  17   chr17_14923535     ZHar    C    A        0      0        2 
  17   chr17_14923535   Sample    C    A        0      0        2 
  17   chr17_14940845     AAsi    G    T        0      0        2 
  17   chr17_14940845     AKia    G    T        0      0        2 
  17   chr17_14940845     AOna    G    T        0      0        2 
  17   chr17_14940845     ASom    G    T        0      0        2 
  17   chr17_14940845     HCab    G    T      0.5      1        2 
  17   chr17_14940845     HPrz    G    T        0      0        2 
  17   chr17_14940845     ZBoe    G    T        0      0        2 
  17   chr17_14940845     ZGre    G    T        0      0        2 
  17   chr17_14940845     ZHar    G    T        0      0        2 
  17   chr17_14940845   Sample    G    T        0      0        2 
  17   chr17_14961896     AAsi    G    C        0      0        2 
  17   chr17_14961896     AKia    G    C        0      0        2 
  17   chr17_14961896     AOna    G    C        0      0        2 
  17   chr17_14961896     ASom    G    C        0      0        2 
  17   chr17_14961896     HCab    G    C      0.5      1        2 
  17   chr17_14961896     HPrz    G    C        0      0        2 
  17   chr17_14961896     ZBoe    G    C        0      0        2 
  17   chr17_14961896     ZGre    G    C        0      0        2 
  17   chr17_14961896     ZHar    G    C        0      0        2 
  17   chr17_14961896   Sample    G    C        0      0        2 
  17   chr17_14977847     AAsi    A    C        0      0        2 
  17   chr17_14977847     AKia    A    C        0      0        2 
  17   chr17_14977847     AOna    A    C        0      0        2 
  17   chr17_14977847     ASom    A    C        0      0        2 
  17   chr17_14977847     HCab    A    C        1      2        2 
  17   chr17_14977847     HPrz    A    C        1      2        2 
  17   chr17_14977847     ZBoe    A    C        0      0        2 
  17   chr17_14977847     ZGre    A    C        0      0        2 
  17   chr17_14977847     ZHar    A    C        0      0        2 
  17   chr17_14977847   Sample    A    C        0      0        2 
  17   chr17_15023591     AAsi    A    T        0      0        2 
  17   chr17_15023591     AKia    A    T        0      0        2 
  17   chr17_15023591     AOna    A    T        0      0        2 
  17   chr17_15023591     ASom    A    T        0      0        2 
  17   chr17_15023591     HCab    A    T        0      0        2 
  17   chr17_15023591     HPrz    A    T        0      0        2 
  17   chr17_15023591     ZBoe    A    T        0      0        2 
  17   chr17_15023591     ZGre    A    T        1      2        2 
  17   chr17_15023591     ZHar    A    T        0      0        2 
  17   chr17_15023591   Sample    A    T        0      0        2 
  17   chr17_15054496     AAsi    A    C        0      0        2 
  17   chr17_15054496     AKia    A    C        1      2        2 
  17   chr17_15054496     AOna    A    C        1      2        2 
  17   chr17_15054496     ASom    A    C        0      0        2 
  17   chr17_15054496     HCab    A    C        0      0        2 
  17   chr17_15054496     HPrz    A    C        0      0        2 
  17   chr17_15054496     ZBoe    A    C        0      0        2 
  17   chr17_15054496     ZGre    A    C        0      0        2 
  17   chr17_15054496     ZHar    A    C        0      0        2 
  17   chr17_15054496   Sample    A    C        0      0        2 
  17   chr17_15065648     AAsi    A    T        0      0        2 
  17   chr17_15065648     AKia    A    T        0      0        2 
  17   chr17_15065648     AOna    A    T        0      0        2 
  17   chr17_15065648     ASom    A    T        0      0        2 
  17   chr17_15065648     HCab    A    T        1      2        2 
  17   chr17_15065648     HPrz    A    T        1      2        2 
  17   chr17_15065648     ZBoe    A    T        0      0        2 
  17   chr17_15065648     ZGre    A    T        0      0        2 
  17   chr17_15065648     ZHar    A    T        0      0        2 
  17   chr17_15065648   Sample    A    T        0      0        2 
  17   chr17_15070588     AAsi    A    C        0      0        2 
  17   chr17_15070588     AKia    A    C        0      0        2 
  17   chr17_15070588     AOna    A    C        0      0        2 
  17   chr17_15070588     ASom    A    C        0      0        2 
  17   chr17_15070588     HCab    A    C        0      0        2 
  17   chr17_15070588     HPrz    A    C        0      0        2 
  17   chr17_15070588     ZBoe    A    C        0      0        2 
  17   chr17_15070588     ZGre    A    C        0      0        2 
  17   chr17_15070588     ZHar    A    C        1      2        2 
  17   chr17_15070588   Sample    A    C        0      0        2 
  17   chr17_15090292     AAsi    A    C        0      0        2 
  17   chr17_15090292     AKia    A    C        0      0        2 
  17   chr17_15090292     AOna    A    C        0      0        2 
  17   chr17_15090292     ASom    A    C        0      0        2 
  17   chr17_15090292     HCab    A    C        1      2        2 
  17   chr17_15090292     HPrz    A    C        1      2        2 
  17   chr17_15090292     ZBoe    A    C        0      0        2 
  17   chr17_15090292     ZGre    A    C        0      0        2 
  17   chr17_15090292     ZHar    A    C        0      0        2 
  17   chr17_15090292   Sample    A    C        0      0        2 
  17   chr17_15097930     AAsi    C    G        0      0        2 
  17   chr17_15097930     AKia    C    G        0      0        2 
  17   chr17_15097930     AOna    C    G        0      0        2 
  17   chr17_15097930     ASom    C    G        0      0        2 
  17   chr17_15097930     HCab    C    G        0      0        2 
  17   chr17_15097930     HPrz    C    G        0      0        2 
  17   chr17_15097930     ZBoe    C    G      0.5      1        2 
  17   chr17_15097930     ZGre    C    G        1      2        2 
  17   chr17_15097930     ZHar    C    G        0      0        2 
  17   chr17_15097930   Sample    C    G        0      0        2 
  17   chr17_15104426     AAsi    C    A        0      0        2 
  17   chr17_15104426     AKia    C    A        0      0        2 
  17   chr17_15104426     AOna    C    A        0      0        2 
  17   chr17_15104426     ASom    C    A        0      0        2 
  17   chr17_15104426     HCab    C    A        1      2        2 
  17   chr17_15104426     HPrz    C    A        1      2        2 
  17   chr17_15104426     ZBoe    C    A        0      0        2 
  17   chr17_15104426     ZGre    C    A        0      0        2 
  17   chr17_15104426     ZHar    C    A        0      0        2 
  17   chr17_15104426   Sample    C    A        0      0        2 
  17   chr17_15123638     AAsi    T    G        0      0        2 
  17   chr17_15123638     AKia    T    G        0      0        2 
  17   chr17_15123638     AOna    T    G      0.5      1        2 
  17   chr17_15123638     ASom    T    G        0      0        2 
  17   chr17_15123638     HCab    T    G        0      0        2 
  17   chr17_15123638     HPrz    T    G        0      0        2 
  17   chr17_15123638     ZBoe    T    G        0      0        2 
  17   chr17_15123638     ZGre    T    G        0      0        2 
  17   chr17_15123638     ZHar    T    G        0      0        2 
  17   chr17_15123638   Sample    T    G        0      0        2 
  17   chr17_15136975     AAsi    G    C      0.5      1        2 
  17   chr17_15136975     AKia    G    C        0      0        2 
  17   chr17_15136975     AOna    G    C        0      0        2 
  17   chr17_15136975     ASom    G    C        0      0        2 
  17   chr17_15136975     HCab    G    C        0      0        2 
  17   chr17_15136975     HPrz    G    C        0      0        2 
  17   chr17_15136975     ZBoe    G    C        0      0        2 
  17   chr17_15136975     ZGre    G    C        0      0        2 
  17   chr17_15136975     ZHar    G    C        0      0        2 
  17   chr17_15136975   Sample    G    C        0      0        2 
  17   chr17_15146985     AAsi    A    T        0      0        2 
  17   chr17_15146985     AKia    A    T        0      0        2 
  17   chr17_15146985     AOna    A    T        0      0        2 
  17   chr17_15146985     ASom    A    T        0      0        2 
  17   chr17_15146985     HCab    A    T        0      0        2 
  17   chr17_15146985     HPrz    A    T        0      0        2 
  17   chr17_15146985     ZBoe    A    T      0.5      1        2 
  17   chr17_15146985     ZGre    A    T        0      0        2 
  17   chr17_15146985     ZHar    A    T        0      0        2 
  17   chr17_15146985   Sample    A    T        0      0        2 
  17   chr17_15159412     AAsi    C    A      0.5      1        2 
  17   chr17_15159412     AKia    C    A        0      0        2 
  17   chr17_15159412     AOna    C    A        0      0        2 
  17   chr17_15159412     ASom    C    A        0      0        2 
  17   chr17_15159412     HCab    C    A        0      0        2 
  17   chr17_15159412     HPrz    C    A        0      0        2 
  17   chr17_15159412     ZBoe    C    A        0      0        2 
  17   chr17_15159412     ZGre    C    A        0      0        2 
  17   chr17_15159412     ZHar    C    A        0      0        2 
  17   chr17_15159412   Sample    C    A        1      2        2 
  17   chr17_15168573     AAsi    G    T        0      0        2 
  17   chr17_15168573     AKia    G    T        0      0        2 
  17   chr17_15168573     AOna    G    T        0      0        2 
  17   chr17_15168573     ASom    G    T        0      0        2 
  17   chr17_15168573     HCab    G    T        0      0        2 
  17   chr17_15168573     HPrz    G    T        0      0        2 
  17   chr17_15168573     ZBoe    G    T        0      0        2 
  17   chr17_15168573     ZGre    G    T        1      2        2 
  17   chr17_15168573     ZHar    G    T        0      0        2 
  17   chr17_15168573   Sample    G    T        0      0        2 
  17   chr17_15171911     AAsi    G    C      0.5      1        2 
  17   chr17_15171911     AKia    G    C        0      0        2 
  17   chr17_15171911     AOna    G    C        0      0        2 
  17   chr17_15171911     ASom    G    C        0      0        2 
  17   chr17_15171911     HCab    G    C        0      0        2 
  17   chr17_15171911     HPrz    G    C        0      0        2 
  17   chr17_15171911     ZBoe    G    C        0      0        2 
  17   chr17_15171911     ZGre    G    C        0      0        2 
  17   chr17_15171911     ZHar    G    C        0      0        2 
  17   chr17_15171911   Sample    G    C        0      0        2 
  17   chr17_15175669     AAsi    A    C        1      2        2 
  17   chr17_15175669     AKia    A    C        0      0        2 
  17   chr17_15175669     AOna    A    C        0      0        2 
  17   chr17_15175669     ASom    A    C      0.5      1        2 
  17   chr17_15175669     HCab    A    C        0      0        2 
  17   chr17_15175669     HPrz    A    C        0      0        2 
  17   chr17_15175669     ZBoe    A    C        0      0        2 
  17   chr17_15175669     ZGre    A    C        0      0        2 
  17   chr17_15175669     ZHar    A    C        0      0        2 
  17   chr17_15175669   Sample    A    C        1      2        2 
  17   chr17_15178801     AAsi    A    C        0      0        2 
  17   chr17_15178801     AKia    A    C        1      2        2 
  17   chr17_15178801     AOna    A    C        0      0        2 
  17   chr17_15178801     ASom    A    C        0      0        2 
  17   chr17_15178801     HCab    A    C        0      0        2 
  17   chr17_15178801     HPrz    A    C        0      0        2 
  17   chr17_15178801     ZBoe    A    C        0      0        2 
  17   chr17_15178801     ZGre    A    C        0      0        2 
  17   chr17_15178801     ZHar    A    C        0      0        2 
  17   chr17_15178801   Sample    A    C        0      0        2 
  17   chr17_15184321     AAsi    T    A        1      2        2 
  17   chr17_15184321     AKia    T    A        0      0        2 
  17   chr17_15184321     AOna    T    A        0      0        2 
  17   chr17_15184321     ASom    T    A      0.5      1        2 
  17   chr17_15184321     HCab    T    A        0      0        2 
  17   chr17_15184321     HPrz    T    A        0      0        2 
  17   chr17_15184321     ZBoe    T    A        0      0        2 
  17   chr17_15184321     ZGre    T    A        0      0        2 
  17   chr17_15184321     ZHar    T    A        0      0        2 
  17   chr17_15184321   Sample    T    A        1      2        2 
  17   chr17_15187528     AAsi    T    A        0      0        2 
  17   chr17_15187528     AKia    T    A        1      2        2 
  17   chr17_15187528     AOna    T    A      0.5      1        2 
  17   chr17_15187528     ASom    T    A        0      0        2 
  17   chr17_15187528     HCab    T    A        0      0        2 
  17   chr17_15187528     HPrz    T    A        0      0        2 
  17   chr17_15187528     ZBoe    T    A        0      0        2 
  17   chr17_15187528     ZGre    T    A        0      0        2 
  17   chr17_15187528     ZHar    T    A        0      0        2 
  17   chr17_15187528   Sample    T    A        0      0        2 
  17   chr17_15200169     AAsi    T    G        0      0        2 
  17   chr17_15200169     AKia    T    G        0      0        2 
  17   chr17_15200169     AOna    T    G        0      0        2 
  17   chr17_15200169     ASom    T    G        0      0        2 
  17   chr17_15200169     HCab    T    G        1      2        2 
  17   chr17_15200169     HPrz    T    G        1      2        2 
  17   chr17_15200169     ZBoe    T    G        0      0        2 
  17   chr17_15200169     ZGre    T    G        0      0        2 
  17   chr17_15200169     ZHar    T    G        0      0        2 
  17   chr17_15200169   Sample    T    G        0      0        2 
  17   chr17_15252027     AAsi    G    T        0      0        2 
  17   chr17_15252027     AKia    G    T        0      0        2 
  17   chr17_15252027     AOna    G    T        0      0        2 
  17   chr17_15252027     ASom    G    T        0      0        2 
  17   chr17_15252027     HCab    G    T        0      0        2 
  17   chr17_15252027     HPrz    G    T        0      0        2 
  17   chr17_15252027     ZBoe    G    T        0      0        2 
  17   chr17_15252027     ZGre    G    T        0      0        2 
  17   chr17_15252027     ZHar    G    T        1      2        2 
  17   chr17_15252027   Sample    G    T        0      0        2 
  17   chr17_15260433     AAsi    C    A        0      0        2 
  17   chr17_15260433     AKia    C    A        0      0        2 
  17   chr17_15260433     AOna    C    A        0      0        2 
  17   chr17_15260433     ASom    C    A        0      0        2 
  17   chr17_15260433     HCab    C    A        0      0        2 
  17   chr17_15260433     HPrz    C    A      0.5      1        2 
  17   chr17_15260433     ZBoe    C    A        0      0        2 
  17   chr17_15260433     ZGre    C    A        0      0        2 
  17   chr17_15260433     ZHar    C    A        0      0        2 
  17   chr17_15260433   Sample    C    A        0      0        2 
  17   chr17_15278502     AAsi    A    C        0      0        2 
  17   chr17_15278502     AKia    A    C        0      0        2 
  17   chr17_15278502     AOna    A    C        0      0        2 
  17   chr17_15278502     ASom    A    C        0      0        2 
  17   chr17_15278502     HCab    A    C        1      2        2 
  17   chr17_15278502     HPrz    A    C        1      2        2 
  17   chr17_15278502     ZBoe    A    C        0      0        2 
  17   chr17_15278502     ZGre    A    C        0      0        2 
  17   chr17_15278502     ZHar    A    C        0      0        2 
  17   chr17_15278502   Sample    A    C        0      0        2 
  17   chr17_15287042     AAsi    C    A        0      0        2 
  17   chr17_15287042     AKia    C    A        0      0        2 
  17   chr17_15287042     AOna    C    A        0      0        2 
  17   chr17_15287042     ASom    C    A        0      0        2 
  17   chr17_15287042     HCab    C    A        0      0        2 
  17   chr17_15287042     HPrz    C    A        0      0        2 
  17   chr17_15287042     ZBoe    C    A        0      0        2 
  17   chr17_15287042     ZGre    C    A        0      0        2 
  17   chr17_15287042     ZHar    C    A      0.5      1        2 
  17   chr17_15287042   Sample    C    A        0      0        2 
  17   chr17_15295592     AAsi    A    T        0      0        2 
  17   chr17_15295592     AKia    A    T        0      0        2 
  17   chr17_15295592     AOna    A    T        0      0        2 
  17   chr17_15295592     ASom    A    T        0      0        2 
  17   chr17_15295592     HCab    A    T        1      2        2 
  17   chr17_15295592     HPrz    A    T        0      0        2 
  17   chr17_15295592     ZBoe    A    T        0      0        2 
  17   chr17_15295592     ZGre    A    T        0      0        2 
  17   chr17_15295592     ZHar    A    T        0      0        2 
  17   chr17_15295592   Sample    A    T        0      0        2 
  17   chr17_15303738     AAsi    C    G        0      0        2 
  17   chr17_15303738     AKia    C    G        1      2        2 
  17   chr17_15303738     AOna    C    G        0      0        2 
  17   chr17_15303738     ASom    C    G        0      0        2 
  17   chr17_15303738     HCab    C    G        0      0        2 
  17   chr17_15303738     HPrz    C    G        0      0        2 
  17   chr17_15303738     ZBoe    C    G        0      0        2 
  17   chr17_15303738     ZGre    C    G        0      0        2 
  17   chr17_15303738     ZHar    C    G        0      0        2 
  17   chr17_15303738   Sample    C    G        0      0        2 
  17   chr17_15308753     AAsi    C    A        0      0        2 
  17   chr17_15308753     AKia    C    A        0      0        2 
  17   chr17_15308753     AOna    C    A        0      0        2 
  17   chr17_15308753     ASom    C    A        0      0        2 
  17   chr17_15308753     HCab    C    A        1      2        2 
  17   chr17_15308753     HPrz    C    A        1      2        2 
  17   chr17_15308753     ZBoe    C    A        0      0        2 
  17   chr17_15308753     ZGre    C    A        0      0        2 
  17   chr17_15308753     ZHar    C    A        0      0        2 
  17   chr17_15308753   Sample    C    A        0      0        2 
  17   chr17_15327789     AAsi    C    A        1      2        2 
  17   chr17_15327789     AKia    C    A        0      0        2 
  17   chr17_15327789     AOna    C    A        0      0        2 
  17   chr17_15327789     ASom    C    A        1      2        2 
  17   chr17_15327789     HCab    C    A        0      0        2 
  17   chr17_15327789     HPrz    C    A        0      0        2 
  17   chr17_15327789     ZBoe    C    A        0      0        2 
  17   chr17_15327789     ZGre    C    A        0      0        2 
  17   chr17_15327789     ZHar    C    A        0      0        2 
  17   chr17_15327789   Sample    C    A        1      2        2 
  17   chr17_15387196     AAsi    T    G        0      0        2 
  17   chr17_15387196     AKia    T    G        0      0        2 
  17   chr17_15387196     AOna    T    G        0      0        2 
  17   chr17_15387196     ASom    T    G        0      0        2 
  17   chr17_15387196     HCab    T    G        0      0        2 
  17   chr17_15387196     HPrz    T    G        0      0        2 
  17   chr17_15387196     ZBoe    T    G        0      0        2 
  17   chr17_15387196     ZGre    T    G        0      0        2 
  17   chr17_15387196     ZHar    T    G      0.5      1        2 
  17   chr17_15387196   Sample    T    G        0      0        2 
  17   chr17_15421789     AAsi    A    T        1      2        2 
  17   chr17_15421789     AKia    A    T        0      0        2 
  17   chr17_15421789     AOna    A    T        0      0        2 
  17   chr17_15421789     ASom    A    T        1      2        2 
  17   chr17_15421789     HCab    A    T        0      0        2 
  17   chr17_15421789     HPrz    A    T        0      0        2 
  17   chr17_15421789     ZBoe    A    T        0      0        2 
  17   chr17_15421789     ZGre    A    T        0      0        2 
  17   chr17_15421789     ZHar    A    T        0      0        2 
  17   chr17_15421789   Sample    A    T        1      2        2 
  17   chr17_15436024     AAsi    C    A        1      2        2 
  17   chr17_15436024     AKia    C    A        1      2        2 
  17   chr17_15436024     AOna    C    A        1      2        2 
  17   chr17_15436024     ASom    C    A        1      2        2 
  17   chr17_15436024     HCab    C    A        0      0        2 
  17   chr17_15436024     HPrz    C    A        0      0        2 
  17   chr17_15436024     ZBoe    C    A        0      0        2 
  17   chr17_15436024     ZGre    C    A        0      0        2 
  17   chr17_15436024     ZHar    C    A        0      0        2 
  17   chr17_15436024   Sample    C    A        1      2        2 
  17   chr17_15454940     AAsi    C    G        0      0        2 
  17   chr17_15454940     AKia    C    G        0      0        2 
  17   chr17_15454940     AOna    C    G        0      0        2 
  17   chr17_15454940     ASom    C    G        0      0        2 
  17   chr17_15454940     HCab    C    G        0      0        2 
  17   chr17_15454940     HPrz    C    G        0      0        2 
  17   chr17_15454940     ZBoe    C    G      0.5      1        2 
  17   chr17_15454940     ZGre    C    G        0      0        2 
  17   chr17_15454940     ZHar    C    G        0      0        2 
  17   chr17_15454940   Sample    C    G        0      0        2 
  17   chr17_15467248     AAsi    G    T        0      0        2 
  17   chr17_15467248     AKia    G    T        0      0        2 
  17   chr17_15467248     AOna    G    T        0      0        2 
  17   chr17_15467248     ASom    G    T        0      0        2 
  17   chr17_15467248     HCab    G    T        0      0        2 
  17   chr17_15467248     HPrz    G    T        0      0        2 
  17   chr17_15467248     ZBoe    G    T        0      0        2 
  17   chr17_15467248     ZGre    G    T        0      0        2 
  17   chr17_15467248     ZHar    G    T        1      2        2 
  17   chr17_15467248   Sample    G    T        0      0        2 
  17   chr17_15517656     AAsi    C    A        0      0        2 
  17   chr17_15517656     AKia    C    A        0      0        2 
  17   chr17_15517656     AOna    C    A        0      0        2 
  17   chr17_15517656     ASom    C    A        0      0        2 
  17   chr17_15517656     HCab    C    A      0.5      1        2 
  17   chr17_15517656     HPrz    C    A        0      0        2 
  17   chr17_15517656     ZBoe    C    A        0      0        2 
  17   chr17_15517656     ZGre    C    A        0      0        2 
  17   chr17_15517656     ZHar    C    A        0      0        2 
  17   chr17_15517656   Sample    C    A        0      0        2 
  17   chr17_15533044     AAsi    G    C        0      0        2 
  17   chr17_15533044     AKia    G    C        0      0        2 
  17   chr17_15533044     AOna    G    C      0.5      1        2 
  17   chr17_15533044     ASom    G    C        0      0        2 
  17   chr17_15533044     HCab    G    C        0      0        2 
  17   chr17_15533044     HPrz    G    C        0      0        2 
  17   chr17_15533044     ZBoe    G    C        0      0        2 
  17   chr17_15533044     ZGre    G    C        0      0        2 
  17   chr17_15533044     ZHar    G    C        0      0        2 
  17   chr17_15533044   Sample    G    C        0      0        2 
  17   chr17_15556774     AAsi    G    T        0      0        2 
  17   chr17_15556774     AKia    G    T        0      0        2 
  17   chr17_15556774     AOna    G    T        0      0        2 
  17   chr17_15556774     ASom    G    T        0      0        2 
  17   chr17_15556774     HCab    G    T        0      0        2 
  17   chr17_15556774     HPrz    G    T        0      0        2 
  17   chr17_15556774     ZBoe    G    T        1      2        2 
  17   chr17_15556774     ZGre    G    T        1      2        2 
  17   chr17_15556774     ZHar    G    T        1      2        2 
  17   chr17_15556774   Sample    G    T        0      0        2 
  17   chr17_15569200     AAsi    G    T        0      0        2 
  17   chr17_15569200     AKia    G    T        0      0        2 
  17   chr17_15569200     AOna    G    T        0      0        2 
  17   chr17_15569200     ASom    G    T        0      0        2 
  17   chr17_15569200     HCab    G    T        0      0        2 
  17   chr17_15569200     HPrz    G    T        0      0        2 
  17   chr17_15569200     ZBoe    G    T      0.5      1        2 
  17   chr17_15569200     ZGre    G    T        0      0        2 
  17   chr17_15569200     ZHar    G    T        0      0        2 
  17   chr17_15569200   Sample    G    T        0      0        2 
  17   chr17_15574778     AAsi    G    T        0      0        2 
  17   chr17_15574778     AKia    G    T      0.5      1        2 
  17   chr17_15574778     AOna    G    T        0      0        2 
  17   chr17_15574778     ASom    G    T        0      0        2 
  17   chr17_15574778     HCab    G    T        0      0        2 
  17   chr17_15574778     HPrz    G    T        0      0        2 
  17   chr17_15574778     ZBoe    G    T        0      0        2 
  17   chr17_15574778     ZGre    G    T        0      0        2 
  17   chr17_15574778     ZHar    G    T        0      0        2 
  17   chr17_15574778   Sample    G    T        0      0        2 
  17   chr17_15576069     AAsi    G    C        0      0        2 
  17   chr17_15576069     AKia    G    C        0      0        2 
  17   chr17_15576069     AOna    G    C        0      0        2 
  17   chr17_15576069     ASom    G    C        0      0        2 
  17   chr17_15576069     HCab    G    C      0.5      1        2 
  17   chr17_15576069     HPrz    G    C      0.5      1        2 
  17   chr17_15576069     ZBoe    G    C        0      0        2 
  17   chr17_15576069     ZGre    G    C        0      0        2 
  17   chr17_15576069     ZHar    G    C        0      0        2 
  17   chr17_15576069   Sample    G    C        0      0        2 
  17   chr17_15605845     AAsi    C    G        0      0        2 
  17   chr17_15605845     AKia    C    G        0      0        2 
  17   chr17_15605845     AOna    C    G        0      0        2 
  17   chr17_15605845     ASom    C    G        0      0        2 
  17   chr17_15605845     HCab    C    G        1      2        2 
  17   chr17_15605845     HPrz    C    G        1      2        2 
  17   chr17_15605845     ZBoe    C    G        0      0        2 
  17   chr17_15605845     ZGre    C    G        0      0        2 
  17   chr17_15605845     ZHar    C    G        0      0        2 
  17   chr17_15605845   Sample    C    G        0      0        2 
  17   chr17_15606665     AAsi    C    A        0      0        2 
  17   chr17_15606665     AKia    C    A        0      0        2 
  17   chr17_15606665     AOna    C    A        0      0        2 
  17   chr17_15606665     ASom    C    A        0      0        2 
  17   chr17_15606665     HCab    C    A        0      0        2 
  17   chr17_15606665     HPrz    C    A        0      0        2 
  17   chr17_15606665     ZBoe    C    A        0      0        2 
  17   chr17_15606665     ZGre    C    A        0      0        2 
  17   chr17_15606665     ZHar    C    A      0.5      1        2 
  17   chr17_15606665   Sample    C    A        0      0        2 
  17   chr17_15624310     AAsi    C    A        0      0        2 
  17   chr17_15624310     AKia    C    A        1      2        2 
  17   chr17_15624310     AOna    C    A        1      2        2 
  17   chr17_15624310     ASom    C    A        0      0        2 
  17   chr17_15624310     HCab    C    A        0      0        2 
  17   chr17_15624310     HPrz    C    A        0      0        2 
  17   chr17_15624310     ZBoe    C    A        0      0        2 
  17   chr17_15624310     ZGre    C    A        0      0        2 
  17   chr17_15624310     ZHar    C    A        0      0        2 
  17   chr17_15624310   Sample    C    A        0      0        2 
  17   chr17_15643643     AAsi    G    C        0      0        2 
  17   chr17_15643643     AKia    G    C        1      2        2 
  17   chr17_15643643     AOna    G    C        1      2        2 
  17   chr17_15643643     ASom    G    C        0      0        2 
  17   chr17_15643643     HCab    G    C        0      0        2 
  17   chr17_15643643     HPrz    G    C        0      0        2 
  17   chr17_15643643     ZBoe    G    C        0      0        2 
  17   chr17_15643643     ZGre    G    C        0      0        2 
  17   chr17_15643643     ZHar    G    C        0      0        2 
  17   chr17_15643643   Sample    G    C        0      0        2 
  17   chr17_15654100     AAsi    C    A        0      0        2 
  17   chr17_15654100     AKia    C    A        0      0        2 
  17   chr17_15654100     AOna    C    A        0      0        2 
  17   chr17_15654100     ASom    C    A        0      0        2 
  17   chr17_15654100     HCab    C    A        1      2        2 
  17   chr17_15654100     HPrz    C    A        1      2        2 
  17   chr17_15654100     ZBoe    C    A        0      0        2 
  17   chr17_15654100     ZGre    C    A        0      0        2 
  17   chr17_15654100     ZHar    C    A        0      0        2 
  17   chr17_15654100   Sample    C    A        0      0        2 
  17   chr17_15654189     AAsi    G    C        0      0        2 
  17   chr17_15654189     AKia    G    C        0      0        2 
  17   chr17_15654189     AOna    G    C        0      0        2 
  17   chr17_15654189     ASom    G    C      0.5      1        2 
  17   chr17_15654189     HCab    G    C        0      0        2 
  17   chr17_15654189     HPrz    G    C        0      0        2 
  17   chr17_15654189     ZBoe    G    C        0      0        2 
  17   chr17_15654189     ZGre    G    C        0      0        2 
  17   chr17_15654189     ZHar    G    C        0      0        2 
  17   chr17_15654189   Sample    G    C        0      0        2 
  17   chr17_15672078     AAsi    C    A        0      0        2 
  17   chr17_15672078     AKia    C    A        0      0        2 
  17   chr17_15672078     AOna    C    A        0      0        2 
  17   chr17_15672078     ASom    C    A        0      0        2 
  17   chr17_15672078     HCab    C    A        1      2        2 
  17   chr17_15672078     HPrz    C    A        1      2        2 
  17   chr17_15672078     ZBoe    C    A        0      0        2 
  17   chr17_15672078     ZGre    C    A        0      0        2 
  17   chr17_15672078     ZHar    C    A        0      0        2 
  17   chr17_15672078   Sample    C    A        0      0        2 
  17   chr17_15682850     AAsi    A    T        0      0        2 
  17   chr17_15682850     AKia    A    T        0      0        2 
  17   chr17_15682850     AOna    A    T        0      0        2 
  17   chr17_15682850     ASom    A    T        0      0        2 
  17   chr17_15682850     HCab    A    T        1      2        2 
  17   chr17_15682850     HPrz    A    T        1      2        2 
  17   chr17_15682850     ZBoe    A    T        0      0        2 
  17   chr17_15682850     ZGre    A    T        0      0        2 
  17   chr17_15682850     ZHar    A    T        0      0        2 
  17   chr17_15682850   Sample    A    T        0      0        2 
  17   chr17_15696047     AAsi    T    A      0.5      1        2 
  17   chr17_15696047     AKia    T    A        0      0        2 
  17   chr17_15696047     AOna    T    A        0      0        2 
  17   chr17_15696047     ASom    T    A        0      0        2 
  17   chr17_15696047     HCab    T    A        0      0        2 
  17   chr17_15696047     HPrz    T    A        0      0        2 
  17   chr17_15696047     ZBoe    T    A        0      0        2 
  17   chr17_15696047     ZGre    T    A        0      0        2 
  17   chr17_15696047     ZHar    T    A        0      0        2 
  17   chr17_15696047   Sample    T    A        0      0        2 
  17   chr17_15715180     AAsi    A    T        1      2        2 
  17   chr17_15715180     AKia    A    T        0      0        2 
  17   chr17_15715180     AOna    A    T        0      0        2 
  17   chr17_15715180     ASom    A    T        1      2        2 
  17   chr17_15715180     HCab    A    T        0      0        2 
  17   chr17_15715180     HPrz    A    T        0      0        2 
  17   chr17_15715180     ZBoe    A    T        0      0        2 
  17   chr17_15715180     ZGre    A    T        0      0        2 
  17   chr17_15715180     ZHar    A    T        0      0        2 
  17   chr17_15715180   Sample    A    T        1      2        2 
  17   chr17_15734367     AAsi    G    C        0      0        2 
  17   chr17_15734367     AKia    G    C        0      0        2 
  17   chr17_15734367     AOna    G    C        0      0        2 
  17   chr17_15734367     ASom    G    C        0      0        2 
  17   chr17_15734367     HCab    G    C        1      2        2 
  17   chr17_15734367     HPrz    G    C        1      2        2 
  17   chr17_15734367     ZBoe    G    C        0      0        2 
  17   chr17_15734367     ZGre    G    C        0      0        2 
  17   chr17_15734367     ZHar    G    C        0      0        2 
  17   chr17_15734367   Sample    G    C        0      0        2 
  17   chr17_15754773     AAsi    C    A        1      2        2 
  17   chr17_15754773     AKia    C    A        1      2        2 
  17   chr17_15754773     AOna    C    A        1      2        2 
  17   chr17_15754773     ASom    C    A        1      2        2 
  17   chr17_15754773     HCab    C    A        0      0        2 
  17   chr17_15754773     HPrz    C    A        0      0        2 
  17   chr17_15754773     ZBoe    C    A        0      0        2 
  17   chr17_15754773     ZGre    C    A        0      0        2 
  17   chr17_15754773     ZHar    C    A        0      0        2 
  17   chr17_15754773   Sample    C    A        1      2        2 
  17   chr17_15790281     AAsi    C    A        0      0        2 
  17   chr17_15790281     AKia    C    A        0      0        2 
  17   chr17_15790281     AOna    C    A        0      0        2 
  17   chr17_15790281     ASom    C    A        0      0        2 
  17   chr17_15790281     HCab    C    A        0      0        2 
  17   chr17_15790281     HPrz    C    A        0      0        2 
  17   chr17_15790281     ZBoe    C    A      0.5      1        2 
  17   chr17_15790281     ZGre    C    A        0      0        2 
  17   chr17_15790281     ZHar    C    A        0      0        2 
  17   chr17_15790281   Sample    C    A        0      0        2 
  17   chr17_15807976     AAsi    G    C        1      2        2 
  17   chr17_15807976     AKia    G    C        0      0        2 
  17   chr17_15807976     AOna    G    C        0      0        2 
  17   chr17_15807976     ASom    G    C        1      2        2 
  17   chr17_15807976     HCab    G    C        0      0        2 
  17   chr17_15807976     HPrz    G    C        0      0        2 
  17   chr17_15807976     ZBoe    G    C        0      0        2 
  17   chr17_15807976     ZGre    G    C        0      0        2 
  17   chr17_15807976     ZHar    G    C        0      0        2 
  17   chr17_15807976   Sample    G    C        1      2        2 
  17   chr17_15827197     AAsi    A    C        0      0        2 
  17   chr17_15827197     AKia    A    C        0      0        2 
  17   chr17_15827197     AOna    A    C        0      0        2 
  17   chr17_15827197     ASom    A    C        0      0        2 
  17   chr17_15827197     HCab    A    C        1      2        2 
  17   chr17_15827197     HPrz    A    C        1      2        2 
  17   chr17_15827197     ZBoe    A    C        0      0        2 
  17   chr17_15827197     ZGre    A    C        0      0        2 
  17   chr17_15827197     ZHar    A    C        0      0        2 
  17   chr17_15827197   Sample    A    C        0      0        2 
  17   chr17_15841497     AAsi    G    T        0      0        2 
  17   chr17_15841497     AKia    G    T        0      0        2 
  17   chr17_15841497     AOna    G    T        0      0        2 
  17   chr17_15841497     ASom    G    T        0      0        2 
  17   chr17_15841497     HCab    G    T        1      2        2 
  17   chr17_15841497     HPrz    G    T        1      2        2 
  17   chr17_15841497     ZBoe    G    T        0      0        2 
  17   chr17_15841497     ZGre    G    T        0      0        2 
  17   chr17_15841497     ZHar    G    T        0      0        2 
  17   chr17_15841497   Sample    G    T        0      0        2 
  17   chr17_15843166     AAsi    G    T        0      0        2 
  17   chr17_15843166     AKia    G    T        0      0        2 
  17   chr17_15843166     AOna    G    T        1      2        2 
  17   chr17_15843166     ASom    G    T        0      0        2 
  17   chr17_15843166     HCab    G    T        0      0        2 
  17   chr17_15843166     HPrz    G    T        0      0        2 
  17   chr17_15843166     ZBoe    G    T        0      0        2 
  17   chr17_15843166     ZGre    G    T        0      0        2 
  17   chr17_15843166     ZHar    G    T        0      0        2 
  17   chr17_15843166   Sample    G    T        0      0        2 
  17   chr17_15851108     AAsi    A    T        0      0        2 
  17   chr17_15851108     AKia    A    T        0      0        2 
  17   chr17_15851108     AOna    A    T        0      0        2 
  17   chr17_15851108     ASom    A    T        1      2        2 
  17   chr17_15851108     HCab    A    T        0      0        2 
  17   chr17_15851108     HPrz    A    T        0      0        2 
  17   chr17_15851108     ZBoe    A    T        0      0        2 
  17   chr17_15851108     ZGre    A    T        0      0        2 
  17   chr17_15851108     ZHar    A    T        0      0        2 
  17   chr17_15851108   Sample    A    T        0      0        2 
  17   chr17_15857671     AAsi    A    T        0      0        2 
  17   chr17_15857671     AKia    A    T        0      0        2 
  17   chr17_15857671     AOna    A    T        0      0        2 
  17   chr17_15857671     ASom    A    T        0      0        2 
  17   chr17_15857671     HCab    A    T        1      2        2 
  17   chr17_15857671     HPrz    A    T        1      2        2 
  17   chr17_15857671     ZBoe    A    T        0      0        2 
  17   chr17_15857671     ZGre    A    T        0      0        2 
  17   chr17_15857671     ZHar    A    T        0      0        2 
  17   chr17_15857671   Sample    A    T        0      0        2 
  17   chr17_15913027     AAsi    A    C        0      0        2 
  17   chr17_15913027     AKia    A    C        0      0        2 
  17   chr17_15913027     AOna    A    C        0      0        2 
  17   chr17_15913027     ASom    A    C        0      0        2 
  17   chr17_15913027     HCab    A    C        1      2        2 
  17   chr17_15913027     HPrz    A    C        1      2        2 
  17   chr17_15913027     ZBoe    A    C        0      0        2 
  17   chr17_15913027     ZGre    A    C        0      0        2 
  17   chr17_15913027     ZHar    A    C        0      0        2 
  17   chr17_15913027   Sample    A    C        0      0        2 
  17   chr17_15914011     AAsi    A    C      0.5      1        2 
  17   chr17_15914011     AKia    A    C        0      0        2 
  17   chr17_15914011     AOna    A    C        0      0        2 
  17   chr17_15914011     ASom    A    C        0      0        2 
  17   chr17_15914011     HCab    A    C        0      0        2 
  17   chr17_15914011     HPrz    A    C        0      0        2 
  17   chr17_15914011     ZBoe    A    C        0      0        2 
  17   chr17_15914011     ZGre    A    C        0      0        2 
  17   chr17_15914011     ZHar    A    C        0      0        2 
  17   chr17_15914011   Sample    A    C        1      2        2 
  17   chr17_15926208     AAsi    T    A      0.5      1        2 
  17   chr17_15926208     AKia    T    A        0      0        2 
  17   chr17_15926208     AOna    T    A        0      0        2 
  17   chr17_15926208     ASom    T    A        0      0        2 
  17   chr17_15926208     HCab    T    A        0      0        2 
  17   chr17_15926208     HPrz    T    A        0      0        2 
  17   chr17_15926208     ZBoe    T    A        0      0        2 
  17   chr17_15926208     ZGre    T    A        0      0        2 
  17   chr17_15926208     ZHar    T    A        0      0        2 
  17   chr17_15926208   Sample    T    A        1      2        2 
  17   chr17_15927856     AAsi    T    A        0      0        2 
  17   chr17_15927856     AKia    T    A        0      0        2 
  17   chr17_15927856     AOna    T    A        0      0        2 
  17   chr17_15927856     ASom    T    A        0      0        2 
  17   chr17_15927856     HCab    T    A        0      0        2 
  17   chr17_15927856     HPrz    T    A        0      0        2 
  17   chr17_15927856     ZBoe    T    A      0.5      1        2 
  17   chr17_15927856     ZGre    T    A        0      0        2 
  17   chr17_15927856     ZHar    T    A        0      0        2 
  17   chr17_15927856   Sample    T    A        0      0        2 
  17   chr17_15996144     AAsi    T    G        0      0        2 
  17   chr17_15996144     AKia    T    G        0      0        2 
  17   chr17_15996144     AOna    T    G        1      2        2 
  17   chr17_15996144     ASom    T    G        0      0        2 
  17   chr17_15996144     HCab    T    G        0      0        2 
  17   chr17_15996144     HPrz    T    G        0      0        2 
  17   chr17_15996144     ZBoe    T    G        0      0        2 
  17   chr17_15996144     ZGre    T    G        0      0        2 
  17   chr17_15996144     ZHar    T    G        0      0        2 
  17   chr17_15996144   Sample    T    G        0      0        2 
  17   chr17_16027058     AAsi    G    T        0      0        2 
  17   chr17_16027058     AKia    G    T        0      0        2 
  17   chr17_16027058     AOna    G    T        0      0        2 
  17   chr17_16027058     ASom    G    T        0      0        2 
  17   chr17_16027058     HCab    G    T      0.5      1        2 
  17   chr17_16027058     HPrz    G    T      0.5      1        2 
  17   chr17_16027058     ZBoe    G    T        0      0        2 
  17   chr17_16027058     ZGre    G    T        0      0        2 
  17   chr17_16027058     ZHar    G    T        0      0        2 
  17   chr17_16027058   Sample    G    T        0      0        2 
  17   chr17_16053154     AAsi    C    G        0      0        2 
  17   chr17_16053154     AKia    C    G        0      0        2 
  17   chr17_16053154     AOna    C    G        0      0        2 
  17   chr17_16053154     ASom    C    G        0      0        2 
  17   chr17_16053154     HCab    C    G        1      2        2 
  17   chr17_16053154     HPrz    C    G        1      2        2 
  17   chr17_16053154     ZBoe    C    G        0      0        2 
  17   chr17_16053154     ZGre    C    G        0      0        2 
  17   chr17_16053154     ZHar    C    G        0      0        2 
  17   chr17_16053154   Sample    C    G        0      0        2 
  17   chr17_16056909     AAsi    G    T        0      0        2 
  17   chr17_16056909     AKia    G    T        0      0        2 
  17   chr17_16056909     AOna    G    T      0.5      1        2 
  17   chr17_16056909     ASom    G    T        0      0        2 
  17   chr17_16056909     HCab    G    T        0      0        2 
  17   chr17_16056909     HPrz    G    T        0      0        2 
  17   chr17_16056909     ZBoe    G    T        0      0        2 
  17   chr17_16056909     ZGre    G    T        0      0        2 
  17   chr17_16056909     ZHar    G    T        0      0        2 
  17   chr17_16056909   Sample    G    T        0      0        2 
  17   chr17_16073075     AAsi    T    A        0      0        2 
  17   chr17_16073075     AKia    T    A        0      0        2 
  17   chr17_16073075     AOna    T    A        0      0        2 
  17   chr17_16073075     ASom    T    A        0      0        2 
  17   chr17_16073075     HCab    T    A        0      0        2 
  17   chr17_16073075     HPrz    T    A        0      0        2 
  17   chr17_16073075     ZBoe    T    A        0      0        2 
  17   chr17_16073075     ZGre    T    A        0      0        2 
  17   chr17_16073075     ZHar    T    A      0.5      1        2 
  17   chr17_16073075   Sample    T    A        0      0        2 
  17   chr17_16081595     AAsi    G    C        0      0        2 
  17   chr17_16081595     AKia    G    C        1      2        2 
  17   chr17_16081595     AOna    G    C        0      0        2 
  17   chr17_16081595     ASom    G    C        0      0        2 
  17   chr17_16081595     HCab    G    C        0      0        2 
  17   chr17_16081595     HPrz    G    C        0      0        2 
  17   chr17_16081595     ZBoe    G    C        0      0        2 
  17   chr17_16081595     ZGre    G    C        0      0        2 
  17   chr17_16081595     ZHar    G    C        0      0        2 
  17   chr17_16081595   Sample    G    C        0      0        2 
  17   chr17_16091674     AAsi    T    G        0      0        2 
  17   chr17_16091674     AKia    T    G        0      0        2 
  17   chr17_16091674     AOna    T    G        0      0        2 
  17   chr17_16091674     ASom    T    G        0      0        2 
  17   chr17_16091674     HCab    T    G        1      2        2 
  17   chr17_16091674     HPrz    T    G        1      2        2 
  17   chr17_16091674     ZBoe    T    G        0      0        2 
  17   chr17_16091674     ZGre    T    G        0      0        2 
  17   chr17_16091674     ZHar    T    G        0      0        2 
  17   chr17_16091674   Sample    T    G        0      0        2 
  17   chr17_16097037     AAsi    G    C        0      0        2 
  17   chr17_16097037     AKia    G    C        0      0        2 
  17   chr17_16097037     AOna    G    C        0      0        2 
  17   chr17_16097037     ASom    G    C        0      0        2 
  17   chr17_16097037     HCab    G    C        0      0        2 
  17   chr17_16097037     HPrz    G    C        0      0        2 
  17   chr17_16097037     ZBoe    G    C        0      0        2 
  17   chr17_16097037     ZGre    G    C        0      0        2 
  17   chr17_16097037     ZHar    G    C        1      2        2 
  17   chr17_16097037   Sample    G    C        0      0        2 
  17   chr17_16118561     AAsi    C    A        0      0        2 
  17   chr17_16118561     AKia    C    A        0      0        2 
  17   chr17_16118561     AOna    C    A        0      0        2 
  17   chr17_16118561     ASom    C    A        0      0        2 
  17   chr17_16118561     HCab    C    A        0      0        2 
  17   chr17_16118561     HPrz    C    A        0      0        2 
  17   chr17_16118561     ZBoe    C    A        0      0        2 
  17   chr17_16118561     ZGre    C    A        1      2        2 
  17   chr17_16118561     ZHar    C    A        0      0        2 
  17   chr17_16118561   Sample    C    A        0      0        2 
  17   chr17_16169310     AAsi    A    C        0      0        2 
  17   chr17_16169310     AKia    A    C        0      0        2 
  17   chr17_16169310     AOna    A    C        0      0        2 
  17   chr17_16169310     ASom    A    C        0      0        2 
  17   chr17_16169310     HCab    A    C        0      0        2 
  17   chr17_16169310     HPrz    A    C        0      0        2 
  17   chr17_16169310     ZBoe    A    C        0      0        2 
  17   chr17_16169310     ZGre    A    C        0      0        2 
  17   chr17_16169310     ZHar    A    C        1      2        2 
  17   chr17_16169310   Sample    A    C        0      0        2 
  17   chr17_16173683     AAsi    G    C        0      0        2 
  17   chr17_16173683     AKia    G    C        1      2        2 
  17   chr17_16173683     AOna    G    C      0.5      1        2 
  17   chr17_16173683     ASom    G    C        0      0        2 
  17   chr17_16173683     HCab    G    C        0      0        2 
  17   chr17_16173683     HPrz    G    C        0      0        2 
  17   chr17_16173683     ZBoe    G    C        0      0        2 
  17   chr17_16173683     ZGre    G    C        0      0        2 
  17   chr17_16173683     ZHar    G    C        0      0        2 
  17   chr17_16173683   Sample    G    C        0      0        2 
  17   chr17_16188415     AAsi    C    G        0      0        2 
  17   chr17_16188415     AKia    C    G        0      0        2 
  17   chr17_16188415     AOna    C    G        0      0        2 
  17   chr17_16188415     ASom    C    G        0      0        2 
  17   chr17_16188415     HCab    C    G        0      0        2 
  17   chr17_16188415     HPrz    C    G        0      0        2 
  17   chr17_16188415     ZBoe    C    G      0.5      1        2 
  17   chr17_16188415     ZGre    C    G        0      0        2 
  17   chr17_16188415     ZHar    C    G        0      0        2 
  17   chr17_16188415   Sample    C    G        0      0        2 
  17   chr17_16210669     AAsi    G    T        1      2        2 
  17   chr17_16210669     AKia    G    T        0      0        2 
  17   chr17_16210669     AOna    G    T        0      0        2 
  17   chr17_16210669     ASom    G    T      0.5      1        2 
  17   chr17_16210669     HCab    G    T        0      0        2 
  17   chr17_16210669     HPrz    G    T        0      0        2 
  17   chr17_16210669     ZBoe    G    T        0      0        2 
  17   chr17_16210669     ZGre    G    T        0      0        2 
  17   chr17_16210669     ZHar    G    T        0      0        2 
  17   chr17_16210669   Sample    G    T        1      2        2 
  17   chr17_16214615     AAsi    A    T        0      0        2 
  17   chr17_16214615     AKia    A    T        0      0        2 
  17   chr17_16214615     AOna    A    T        0      0        2 
  17   chr17_16214615     ASom    A    T        0      0        2 
  17   chr17_16214615     HCab    A    T        0      0        2 
  17   chr17_16214615     HPrz    A    T        0      0        2 
  17   chr17_16214615     ZBoe    A    T        0      0        2 
  17   chr17_16214615     ZGre    A    T        0      0        2 
  17   chr17_16214615     ZHar    A    T      0.5      1        2 
  17   chr17_16214615   Sample    A    T        0      0        2 
  17   chr17_16232570     AAsi    C    A      0.5      1        2 
  17   chr17_16232570     AKia    C    A        0      0        2 
  17   chr17_16232570     AOna    C    A        0      0        2 
  17   chr17_16232570     ASom    C    A        0      0        2 
  17   chr17_16232570     HCab    C    A        0      0        2 
  17   chr17_16232570     HPrz    C    A        0      0        2 
  17   chr17_16232570     ZBoe    C    A        0      0        2 
  17   chr17_16232570     ZGre    C    A        0      0        2 
  17   chr17_16232570     ZHar    C    A        0      0        2 
  17   chr17_16232570   Sample    C    A        0      0        2 
  17   chr17_16255971     AAsi    G    C        0      0        2 
  17   chr17_16255971     AKia    G    C        0      0        2 
  17   chr17_16255971     AOna    G    C        0      0        2 
  17   chr17_16255971     ASom    G    C        0      0        2 
  17   chr17_16255971     HCab    G    C        1      2        2 
  17   chr17_16255971     HPrz    G    C        1      2        2 
  17   chr17_16255971     ZBoe    G    C        0      0        2 
  17   chr17_16255971     ZGre    G    C        0      0        2 
  17   chr17_16255971     ZHar    G    C        0      0        2 
  17   chr17_16255971   Sample    G    C        0      0        2 
  17   chr17_16264698     AAsi    C    A        0      0        2 
  17   chr17_16264698     AKia    C    A        0      0        2 
  17   chr17_16264698     AOna    C    A        0      0        2 
  17   chr17_16264698     ASom    C    A        0      0        2 
  17   chr17_16264698     HCab    C    A        1      2        2 
  17   chr17_16264698     HPrz    C    A        1      2        2 
  17   chr17_16264698     ZBoe    C    A        0      0        2 
  17   chr17_16264698     ZGre    C    A        0      0        2 
  17   chr17_16264698     ZHar    C    A        0      0        2 
  17   chr17_16264698   Sample    C    A        0      0        2 
  17   chr17_16264827     AAsi    A    C        0      0        2 
  17   chr17_16264827     AKia    A    C        0      0        2 
  17   chr17_16264827     AOna    A    C        1      2        2 
  17   chr17_16264827     ASom    A    C        0      0        2 
  17   chr17_16264827     HCab    A    C        0      0        2 
  17   chr17_16264827     HPrz    A    C        0      0        2 
  17   chr17_16264827     ZBoe    A    C        0      0        2 
  17   chr17_16264827     ZGre    A    C        0      0        2 
  17   chr17_16264827     ZHar    A    C        0      0        2 
  17   chr17_16264827   Sample    A    C        0      0        2 
  17   chr17_16270507     AAsi    T    G        0      0        2 
  17   chr17_16270507     AKia    T    G        0      0        2 
  17   chr17_16270507     AOna    T    G        0      0        2 
  17   chr17_16270507     ASom    T    G        0      0        2 
  17   chr17_16270507     HCab    T    G        1      2        2 
  17   chr17_16270507     HPrz    T    G        1      2        2 
  17   chr17_16270507     ZBoe    T    G        0      0        2 
  17   chr17_16270507     ZGre    T    G        0      0        2 
  17   chr17_16270507     ZHar    T    G        0      0        2 
  17   chr17_16270507   Sample    T    G        0      0        2 
  17   chr17_16275624     AAsi    G    C        0      0        2 
  17   chr17_16275624     AKia    G    C        0      0        2 
  17   chr17_16275624     AOna    G    C        0      0        2 
  17   chr17_16275624     ASom    G    C        0      0        2 
  17   chr17_16275624     HCab    G    C        1      2        2 
  17   chr17_16275624     HPrz    G    C        1      2        2 
  17   chr17_16275624     ZBoe    G    C        0      0        2 
  17   chr17_16275624     ZGre    G    C        0      0        2 
  17   chr17_16275624     ZHar    G    C        0      0        2 
  17   chr17_16275624   Sample    G    C        0      0        2 
  17   chr17_16324135     AAsi    G    T        0      0        2 
  17   chr17_16324135     AKia    G    T        0      0        2 
  17   chr17_16324135     AOna    G    T        0      0        2 
  17   chr17_16324135     ASom    G    T        0      0        2 
  17   chr17_16324135     HCab    G    T        1      2        2 
  17   chr17_16324135     HPrz    G    T        1      2        2 
  17   chr17_16324135     ZBoe    G    T        0      0        2 
  17   chr17_16324135     ZGre    G    T        0      0        2 
  17   chr17_16324135     ZHar    G    T        0      0        2 
  17   chr17_16324135   Sample    G    T        0      0        2 
  17   chr17_16328410     AAsi    C    G        0      0        2 
  17   chr17_16328410     AKia    C    G        0      0        2 
  17   chr17_16328410     AOna    C    G        0      0        2 
  17   chr17_16328410     ASom    C    G        0      0        2 
  17   chr17_16328410     HCab    C    G      0.5      1        2 
  17   chr17_16328410     HPrz    C    G        0      0        2 
  17   chr17_16328410     ZBoe    C    G        0      0        2 
  17   chr17_16328410     ZGre    C    G        0      0        2 
  17   chr17_16328410     ZHar    C    G        0      0        2 
  17   chr17_16328410   Sample    C    G        0      0        2 
  17   chr17_16359691     AAsi    A    C        0      0        2 
  17   chr17_16359691     AKia    A    C        0      0        2 
  17   chr17_16359691     AOna    A    C        0      0        2 
  17   chr17_16359691     ASom    A    C        0      0        2 
  17   chr17_16359691     HCab    A    C        1      2        2 
  17   chr17_16359691     HPrz    A    C        1      2        2 
  17   chr17_16359691     ZBoe    A    C        0      0        2 
  17   chr17_16359691     ZGre    A    C        0      0        2 
  17   chr17_16359691     ZHar    A    C        0      0        2 
  17   chr17_16359691   Sample    A    C        1      2        2 
  17   chr17_16364164     AAsi    G    C        0      0        2 
  17   chr17_16364164     AKia    G    C        0      0        2 
  17   chr17_16364164     AOna    G    C        0      0        2 
  17   chr17_16364164     ASom    G    C        0      0        2 
  17   chr17_16364164     HCab    G    C        0      0        2 
  17   chr17_16364164     HPrz    G    C        0      0        2 
  17   chr17_16364164     ZBoe    G    C        0      0        2 
  17   chr17_16364164     ZGre    G    C        0      0        2 
  17   chr17_16364164     ZHar    G    C        1      2        2 
  17   chr17_16364164   Sample    G    C        0      0        2 
  17   chr17_16379009     AAsi    T    G        0      0        2 
  17   chr17_16379009     AKia    T    G        0      0        2 
  17   chr17_16379009     AOna    T    G        0      0        2 
  17   chr17_16379009     ASom    T    G        0      0        2 
  17   chr17_16379009     HCab    T    G        1      2        2 
  17   chr17_16379009     HPrz    T    G        1      2        2 
  17   chr17_16379009     ZBoe    T    G        0      0        2 
  17   chr17_16379009     ZGre    T    G        0      0        2 
  17   chr17_16379009     ZHar    T    G        0      0        2 
  17   chr17_16379009   Sample    T    G        0      0        2 
  17   chr17_16412309     AAsi    A    C        0      0        2 
  17   chr17_16412309     AKia    A    C        0      0        2 
  17   chr17_16412309     AOna    A    C        0      0        2 
  17   chr17_16412309     ASom    A    C        0      0        2 
  17   chr17_16412309     HCab    A    C        1      2        2 
  17   chr17_16412309     HPrz    A    C        1      2        2 
  17   chr17_16412309     ZBoe    A    C        0      0        2 
  17   chr17_16412309     ZGre    A    C        0      0        2 
  17   chr17_16412309     ZHar    A    C        0      0        2 
  17   chr17_16412309   Sample    A    C        0      0        2 
  17   chr17_16412510     AAsi    A    C        0      0        2 
  17   chr17_16412510     AKia    A    C        0      0        2 
  17   chr17_16412510     AOna    A    C        0      0        2 
  17   chr17_16412510     ASom    A    C        0      0        2 
  17   chr17_16412510     HCab    A    C        1      2        2 
  17   chr17_16412510     HPrz    A    C        1      2        2 
  17   chr17_16412510     ZBoe    A    C        0      0        2 
  17   chr17_16412510     ZGre    A    C        0      0        2 
  17   chr17_16412510     ZHar    A    C        0      0        2 
  17   chr17_16412510   Sample    A    C        0      0        2 
  17   chr17_16420754     AAsi    T    A        0      0        2 
  17   chr17_16420754     AKia    T    A        0      0        2 
  17   chr17_16420754     AOna    T    A        0      0        2 
  17   chr17_16420754     ASom    T    A        0      0        2 
  17   chr17_16420754     HCab    T    A        1      2        2 
  17   chr17_16420754     HPrz    T    A        1      2        2 
  17   chr17_16420754     ZBoe    T    A        0      0        2 
  17   chr17_16420754     ZGre    T    A        0      0        2 
  17   chr17_16420754     ZHar    T    A        0      0        2 
  17   chr17_16420754   Sample    T    A        0      0        2 
  17   chr17_16423023     AAsi    C    G        0      0        2 
  17   chr17_16423023     AKia    C    G        0      0        2 
  17   chr17_16423023     AOna    C    G        0      0        2 
  17   chr17_16423023     ASom    C    G        0      0        2 
  17   chr17_16423023     HCab    C    G        0      0        2 
  17   chr17_16423023     HPrz    C    G        0      0        2 
  17   chr17_16423023     ZBoe    C    G      0.5      1        2 
  17   chr17_16423023     ZGre    C    G        0      0        2 
  17   chr17_16423023     ZHar    C    G        0      0        2 
  17   chr17_16423023   Sample    C    G        0      0        2 
  17   chr17_16425865     AAsi    A    C        0      0        2 
  17   chr17_16425865     AKia    A    C        0      0        2 
  17   chr17_16425865     AOna    A    C        0      0        2 
  17   chr17_16425865     ASom    A    C        0      0        2 
  17   chr17_16425865     HCab    A    C      0.5      1        2 
  17   chr17_16425865     HPrz    A    C        0      0        2 
  17   chr17_16425865     ZBoe    A    C        0      0        2 
  17   chr17_16425865     ZGre    A    C        0      0        2 
  17   chr17_16425865     ZHar    A    C        0      0        2 
  17   chr17_16425865   Sample    A    C        0      0        2 
  17   chr17_16430055     AAsi    T    A        0      0        2 
  17   chr17_16430055     AKia    T    A        0      0        2 
  17   chr17_16430055     AOna    T    A        0      0        2 
  17   chr17_16430055     ASom    T    A        0      0        2 
  17   chr17_16430055     HCab    T    A      0.5      1        2 
  17   chr17_16430055     HPrz    T    A        0      0        2 
  17   chr17_16430055     ZBoe    T    A        0      0        2 
  17   chr17_16430055     ZGre    T    A        0      0        2 
  17   chr17_16430055     ZHar    T    A        0      0        2 
  17   chr17_16430055   Sample    T    A        0      0        2 
  17   chr17_16437846     AAsi    C    A        0      0        2 
  17   chr17_16437846     AKia    C    A        0      0        2 
  17   chr17_16437846     AOna    C    A        0      0        2 
  17   chr17_16437846     ASom    C    A        0      0        2 
  17   chr17_16437846     HCab    C    A      0.5      1        2 
  17   chr17_16437846     HPrz    C    A        0      0        2 
  17   chr17_16437846     ZBoe    C    A        0      0        2 
  17   chr17_16437846     ZGre    C    A        0      0        2 
  17   chr17_16437846     ZHar    C    A        0      0        2 
  17   chr17_16437846   Sample    C    A        0      0        2 
  17   chr17_16477531     AAsi    A    T        0      0        2 
  17   chr17_16477531     AKia    A    T        0      0        2 
  17   chr17_16477531     AOna    A    T        0      0        2 
  17   chr17_16477531     ASom    A    T        0      0        2 
  17   chr17_16477531     HCab    A    T        1      2        2 
  17   chr17_16477531     HPrz    A    T        1      2        2 
  17   chr17_16477531     ZBoe    A    T        0      0        2 
  17   chr17_16477531     ZGre    A    T        0      0        2 
  17   chr17_16477531     ZHar    A    T        0      0        2 
  17   chr17_16477531   Sample    A    T        0      0        2 
  17   chr17_16487177     AAsi    T    G        1      2        2 
  17   chr17_16487177     AKia    T    G        0      0        2 
  17   chr17_16487177     AOna    T    G        0      0        2 
  17   chr17_16487177     ASom    T    G        1      2        2 
  17   chr17_16487177     HCab    T    G        0      0        2 
  17   chr17_16487177     HPrz    T    G        0      0        2 
  17   chr17_16487177     ZBoe    T    G        0      0        2 
  17   chr17_16487177     ZGre    T    G        0      0        2 
  17   chr17_16487177     ZHar    T    G        0      0        2 
  17   chr17_16487177   Sample    T    G        1      2        2 
  17   chr17_16507898     AAsi    C    A        0      0        2 
  17   chr17_16507898     AKia    C    A        0      0        2 
  17   chr17_16507898     AOna    C    A      0.5      1        2 
  17   chr17_16507898     ASom    C    A        0      0        2 
  17   chr17_16507898     HCab    C    A        0      0        2 
  17   chr17_16507898     HPrz    C    A        0      0        2 
  17   chr17_16507898     ZBoe    C    A        0      0        2 
  17   chr17_16507898     ZGre    C    A        0      0        2 
  17   chr17_16507898     ZHar    C    A        0      0        2 
  17   chr17_16507898   Sample    C    A        0      0        2 
  17   chr17_16524025     AAsi    T    G        0      0        2 
  17   chr17_16524025     AKia    T    G        0      0        2 
  17   chr17_16524025     AOna    T    G        0      0        2 
  17   chr17_16524025     ASom    T    G        0      0        2 
  17   chr17_16524025     HCab    T    G        0      0        2 
  17   chr17_16524025     HPrz    T    G        0      0        2 
  17   chr17_16524025     ZBoe    T    G        0      0        2 
  17   chr17_16524025     ZGre    T    G        0      0        2 
  17   chr17_16524025     ZHar    T    G      0.5      1        2 
  17   chr17_16524025   Sample    T    G        0      0        2 
  17   chr17_16533017     AAsi    C    A        0      0        2 
  17   chr17_16533017     AKia    C    A        0      0        2 
  17   chr17_16533017     AOna    C    A      0.5      1        2 
  17   chr17_16533017     ASom    C    A        0      0        2 
  17   chr17_16533017     HCab    C    A        0      0        2 
  17   chr17_16533017     HPrz    C    A        0      0        2 
  17   chr17_16533017     ZBoe    C    A        0      0        2 
  17   chr17_16533017     ZGre    C    A        0      0        2 
  17   chr17_16533017     ZHar    C    A        0      0        2 
  17   chr17_16533017   Sample    C    A        0      0        2 
  17   chr17_16575869     AAsi    G    C        0      0        2 
  17   chr17_16575869     AKia    G    C        0      0        2 
  17   chr17_16575869     AOna    G    C        0      0        2 
  17   chr17_16575869     ASom    G    C        0      0        2 
  17   chr17_16575869     HCab    G    C        0      0        2 
  17   chr17_16575869     HPrz    G    C        0      0        2 
  17   chr17_16575869     ZBoe    G    C        0      0        2 
  17   chr17_16575869     ZGre    G    C        0      0        2 
  17   chr17_16575869     ZHar    G    C      0.5      1        2 
  17   chr17_16575869   Sample    G    C        0      0        2 
  17   chr17_16588952     AAsi    G    C        0      0        2 
  17   chr17_16588952     AKia    G    C        0      0        2 
  17   chr17_16588952     AOna    G    C        0      0        2 
  17   chr17_16588952     ASom    G    C        0      0        2 
  17   chr17_16588952     HCab    G    C        0      0        2 
  17   chr17_16588952     HPrz    G    C        0      0        2 
  17   chr17_16588952     ZBoe    G    C        1      2        2 
  17   chr17_16588952     ZGre    G    C        0      0        2 
  17   chr17_16588952     ZHar    G    C        1      2        2 
  17   chr17_16588952   Sample    G    C        0      0        2 
  17   chr17_16624591     AAsi    T    A        0      0        2 
  17   chr17_16624591     AKia    T    A        0      0        2 
  17   chr17_16624591     AOna    T    A        0      0        2 
  17   chr17_16624591     ASom    T    A        0      0        2 
  17   chr17_16624591     HCab    T    A        0      0        2 
  17   chr17_16624591     HPrz    T    A        0      0        2 
  17   chr17_16624591     ZBoe    T    A      0.5      1        2 
  17   chr17_16624591     ZGre    T    A        0      0        2 
  17   chr17_16624591     ZHar    T    A        0      0        2 
  17   chr17_16624591   Sample    T    A        0      0        2 
  17   chr17_16642669     AAsi    A    C        0      0        2 
  17   chr17_16642669     AKia    A    C        0      0        2 
  17   chr17_16642669     AOna    A    C        0      0        2 
  17   chr17_16642669     ASom    A    C        0      0        2 
  17   chr17_16642669     HCab    A    C        0      0        2 
  17   chr17_16642669     HPrz    A    C        0      0        2 
  17   chr17_16642669     ZBoe    A    C      0.5      1        2 
  17   chr17_16642669     ZGre    A    C        0      0        2 
  17   chr17_16642669     ZHar    A    C        0      0        2 
  17   chr17_16642669   Sample    A    C        0      0        2 
  17   chr17_16655672     AAsi    G    T        1      2        2 
  17   chr17_16655672     AKia    G    T        0      0        2 
  17   chr17_16655672     AOna    G    T        0      0        2 
  17   chr17_16655672     ASom    G    T        1      2        2 
  17   chr17_16655672     HCab    G    T        0      0        2 
  17   chr17_16655672     HPrz    G    T        0      0        2 
  17   chr17_16655672     ZBoe    G    T        0      0        2 
  17   chr17_16655672     ZGre    G    T        0      0        2 
  17   chr17_16655672     ZHar    G    T        0      0        2 
  17   chr17_16655672   Sample    G    T        1      2        2 
  17   chr17_16657181     AAsi    C    A        0      0        2 
  17   chr17_16657181     AKia    C    A        0      0        2 
  17   chr17_16657181     AOna    C    A        0      0        2 
  17   chr17_16657181     ASom    C    A        0      0        2 
  17   chr17_16657181     HCab    C    A        1      2        2 
  17   chr17_16657181     HPrz    C    A        1      2        2 
  17   chr17_16657181     ZBoe    C    A        0      0        2 
  17   chr17_16657181     ZGre    C    A        0      0        2 
  17   chr17_16657181     ZHar    C    A        0      0        2 
  17   chr17_16657181   Sample    C    A        0      0        2 
  17   chr17_16668498     AAsi    C    G        0      0        2 
  17   chr17_16668498     AKia    C    G        0      0        2 
  17   chr17_16668498     AOna    C    G        0      0        2 
  17   chr17_16668498     ASom    C    G        0      0        2 
  17   chr17_16668498     HCab    C    G        1      2        2 
  17   chr17_16668498     HPrz    C    G        1      2        2 
  17   chr17_16668498     ZBoe    C    G        0      0        2 
  17   chr17_16668498     ZGre    C    G        0      0        2 
  17   chr17_16668498     ZHar    C    G        0      0        2 
  17   chr17_16668498   Sample    C    G        0      0        2 
  17   chr17_16684104     AAsi    C    A        0      0        2 
  17   chr17_16684104     AKia    C    A        0      0        2 
  17   chr17_16684104     AOna    C    A        0      0        2 
  17   chr17_16684104     ASom    C    A        0      0        2 
  17   chr17_16684104     HCab    C    A        0      0        2 
  17   chr17_16684104     HPrz    C    A        0      0        2 
  17   chr17_16684104     ZBoe    C    A      0.5      1        2 
  17   chr17_16684104     ZGre    C    A        0      0        2 
  17   chr17_16684104     ZHar    C    A        0      0        2 
  17   chr17_16684104   Sample    C    A        0      0        2 
  17   chr17_16703788     AAsi    A    T        0      0        2 
  17   chr17_16703788     AKia    A    T        0      0        2 
  17   chr17_16703788     AOna    A    T      0.5      1        2 
  17   chr17_16703788     ASom    A    T        0      0        2 
  17   chr17_16703788     HCab    A    T        0      0        2 
  17   chr17_16703788     HPrz    A    T        0      0        2 
  17   chr17_16703788     ZBoe    A    T        0      0        2 
  17   chr17_16703788     ZGre    A    T        0      0        2 
  17   chr17_16703788     ZHar    A    T        0      0        2 
  17   chr17_16703788   Sample    A    T        0      0        2 
  17   chr17_16747234     AAsi    A    T        0      0        2 
  17   chr17_16747234     AKia    A    T        0      0        2 
  17   chr17_16747234     AOna    A    T      0.5      1        2 
  17   chr17_16747234     ASom    A    T        0      0        2 
  17   chr17_16747234     HCab    A    T        0      0        2 
  17   chr17_16747234     HPrz    A    T        0      0        2 
  17   chr17_16747234     ZBoe    A    T        0      0        2 
  17   chr17_16747234     ZGre    A    T        0      0        2 
  17   chr17_16747234     ZHar    A    T        0      0        2 
  17   chr17_16747234   Sample    A    T        0      0        2 
  17   chr17_16750025     AAsi    G    T        0      0        2 
  17   chr17_16750025     AKia    G    T        0      0        2 
  17   chr17_16750025     AOna    G    T        0      0        2 
  17   chr17_16750025     ASom    G    T        0      0        2 
  17   chr17_16750025     HCab    G    T        1      2        2 
  17   chr17_16750025     HPrz    G    T        1      2        2 
  17   chr17_16750025     ZBoe    G    T        0      0        2 
  17   chr17_16750025     ZGre    G    T        0      0        2 
  17   chr17_16750025     ZHar    G    T        0      0        2 
  17   chr17_16750025   Sample    G    T        0      0        2 
  17   chr17_16754556     AAsi    A    C        0      0        2 
  17   chr17_16754556     AKia    A    C        0      0        2 
  17   chr17_16754556     AOna    A    C      0.5      1        2 
  17   chr17_16754556     ASom    A    C        0      0        2 
  17   chr17_16754556     HCab    A    C        0      0        2 
  17   chr17_16754556     HPrz    A    C        0      0        2 
  17   chr17_16754556     ZBoe    A    C        0      0        2 
  17   chr17_16754556     ZGre    A    C        0      0        2 
  17   chr17_16754556     ZHar    A    C        0      0        2 
  17   chr17_16754556   Sample    A    C        0      0        2 
  17   chr17_16759162     AAsi    A    T        0      0        2 
  17   chr17_16759162     AKia    A    T        0      0        2 
  17   chr17_16759162     AOna    A    T        0      0        2 
  17   chr17_16759162     ASom    A    T        0      0        2 
  17   chr17_16759162     HCab    A    T        1      2        2 
  17   chr17_16759162     HPrz    A    T        1      2        2 
  17   chr17_16759162     ZBoe    A    T        0      0        2 
  17   chr17_16759162     ZGre    A    T        0      0        2 
  17   chr17_16759162     ZHar    A    T        0      0        2 
  17   chr17_16759162   Sample    A    T        0      0        2 
  17   chr17_16764397     AAsi    C    G        0      0        2 
  17   chr17_16764397     AKia    C    G        0      0        2 
  17   chr17_16764397     AOna    C    G      0.5      1        2 
  17   chr17_16764397     ASom    C    G        0      0        2 
  17   chr17_16764397     HCab    C    G        0      0        2 
  17   chr17_16764397     HPrz    C    G        0      0        2 
  17   chr17_16764397     ZBoe    C    G        0      0        2 
  17   chr17_16764397     ZGre    C    G        0      0        2 
  17   chr17_16764397     ZHar    C    G        0      0        2 
  17   chr17_16764397   Sample    C    G        0      0        2 
  17   chr17_16770324     AAsi    A    C        1      2        2 
  17   chr17_16770324     AKia    A    C        0      0        2 
  17   chr17_16770324     AOna    A    C        0      0        2 
  17   chr17_16770324     ASom    A    C        1      2        2 
  17   chr17_16770324     HCab    A    C        0      0        2 
  17   chr17_16770324     HPrz    A    C        0      0        2 
  17   chr17_16770324     ZBoe    A    C        0      0        2 
  17   chr17_16770324     ZGre    A    C        0      0        2 
  17   chr17_16770324     ZHar    A    C        0      0        2 
  17   chr17_16770324   Sample    A    C        1      2        2 
  17   chr17_16773986     AAsi    A    T        0      0        2 
  17   chr17_16773986     AKia    A    T        1      2        2 
  17   chr17_16773986     AOna    A    T        0      0        2 
  17   chr17_16773986     ASom    A    T        0      0        2 
  17   chr17_16773986     HCab    A    T        0      0        2 
  17   chr17_16773986     HPrz    A    T        0      0        2 
  17   chr17_16773986     ZBoe    A    T        0      0        2 
  17   chr17_16773986     ZGre    A    T        0      0        2 
  17   chr17_16773986     ZHar    A    T        0      0        2 
  17   chr17_16773986   Sample    A    T        0      0        2 
  17   chr17_16780412     AAsi    C    G        0      0        2 
  17   chr17_16780412     AKia    C    G        0      0        2 
  17   chr17_16780412     AOna    C    G        0      0        2 
  17   chr17_16780412     ASom    C    G        0      0        2 
  17   chr17_16780412     HCab    C    G        1      2        2 
  17   chr17_16780412     HPrz    C    G        1      2        2 
  17   chr17_16780412     ZBoe    C    G        0      0        2 
  17   chr17_16780412     ZGre    C    G        0      0        2 
  17   chr17_16780412     ZHar    C    G        0      0        2 
  17   chr17_16780412   Sample    C    G        0      0        2 
  17   chr17_16787128     AAsi    A    T        0      0        2 
  17   chr17_16787128     AKia    A    T        0      0        2 
  17   chr17_16787128     AOna    A    T        0      0        2 
  17   chr17_16787128     ASom    A    T        0      0        2 
  17   chr17_16787128     HCab    A    T        0      0        2 
  17   chr17_16787128     HPrz    A    T        0      0        2 
  17   chr17_16787128     ZBoe    A    T        1      2        2 
  17   chr17_16787128     ZGre    A    T        0      0        2 
  17   chr17_16787128     ZHar    A    T        0      0        2 
  17   chr17_16787128   Sample    A    T        0      0        2 
  17   chr17_16816630     AAsi    T    G        0      0        2 
  17   chr17_16816630     AKia    T    G        0      0        2 
  17   chr17_16816630     AOna    T    G        0      0        2 
  17   chr17_16816630     ASom    T    G        0      0        2 
  17   chr17_16816630     HCab    T    G        1      2        2 
  17   chr17_16816630     HPrz    T    G        1      2        2 
  17   chr17_16816630     ZBoe    T    G        0      0        2 
  17   chr17_16816630     ZGre    T    G        0      0        2 
  17   chr17_16816630     ZHar    T    G        0      0        2 
  17   chr17_16816630   Sample    T    G        0      0        2 
  17   chr17_16817980     AAsi    G    T        0      0        2 
  17   chr17_16817980     AKia    G    T        0      0        2 
  17   chr17_16817980     AOna    G    T        0      0        2 
  17   chr17_16817980     ASom    G    T      0.5      1        2 
  17   chr17_16817980     HCab    G    T        0      0        2 
  17   chr17_16817980     HPrz    G    T        0      0        2 
  17   chr17_16817980     ZBoe    G    T        0      0        2 
  17   chr17_16817980     ZGre    G    T        0      0        2 
  17   chr17_16817980     ZHar    G    T        0      0        2 
  17   chr17_16817980   Sample    G    T        0      0        2 
  17   chr17_16820572     AAsi    T    A        0      0        2 
  17   chr17_16820572     AKia    T    A        0      0        2 
  17   chr17_16820572     AOna    T    A        0      0        2 
  17   chr17_16820572     ASom    T    A        0      0        2 
  17   chr17_16820572     HCab    T    A        0      0        2 
  17   chr17_16820572     HPrz    T    A        0      0        2 
  17   chr17_16820572     ZBoe    T    A        1      2        2 
  17   chr17_16820572     ZGre    T    A        0      0        2 
  17   chr17_16820572     ZHar    T    A        0      0        2 
  17   chr17_16820572   Sample    T    A        0      0        2 
  17   chr17_16855794     AAsi    T    G        0      0        2 
  17   chr17_16855794     AKia    T    G        0      0        2 
  17   chr17_16855794     AOna    T    G        0      0        2 
  17   chr17_16855794     ASom    T    G        0      0        2 
  17   chr17_16855794     HCab    T    G        1      2        2 
  17   chr17_16855794     HPrz    T    G        1      2        2 
  17   chr17_16855794     ZBoe    T    G        0      0        2 
  17   chr17_16855794     ZGre    T    G        0      0        2 
  17   chr17_16855794     ZHar    T    G        0      0        2 
  17   chr17_16855794   Sample    T    G        0      0        2 
  17   chr17_16873245     AAsi    C    A        0      0        2 
  17   chr17_16873245     AKia    C    A        0      0        2 
  17   chr17_16873245     AOna    C    A        0      0        2 
  17   chr17_16873245     ASom    C    A        0      0        2 
  17   chr17_16873245     HCab    C    A      0.5      1        2 
  17   chr17_16873245     HPrz    C    A      0.5      1        2 
  17   chr17_16873245     ZBoe    C    A        0      0        2 
  17   chr17_16873245     ZGre    C    A        0      0        2 
  17   chr17_16873245     ZHar    C    A        0      0        2 
  17   chr17_16873245   Sample    C    A        0      0        2 
  17   chr17_16933040     AAsi    G    C        0      0        2 
  17   chr17_16933040     AKia    G    C        0      0        2 
  17   chr17_16933040     AOna    G    C        0      0        2 
  17   chr17_16933040     ASom    G    C        0      0        2 
  17   chr17_16933040     HCab    G    C        0      0        2 
  17   chr17_16933040     HPrz    G    C        0      0        2 
  17   chr17_16933040     ZBoe    G    C        0      0        2 
  17   chr17_16933040     ZGre    G    C        0      0        2 
  17   chr17_16933040     ZHar    G    C        1      2        2 
  17   chr17_16933040   Sample    G    C        0      0        2 
  17   chr17_16937983     AAsi    T    G        0      0        2 
  17   chr17_16937983     AKia    T    G        0      0        2 
  17   chr17_16937983     AOna    T    G        0      0        2 
  17   chr17_16937983     ASom    T    G        0      0        2 
  17   chr17_16937983     HCab    T    G        1      2        2 
  17   chr17_16937983     HPrz    T    G        1      2        2 
  17   chr17_16937983     ZBoe    T    G        0      0        2 
  17   chr17_16937983     ZGre    T    G        0      0        2 
  17   chr17_16937983     ZHar    T    G        0      0        2 
  17   chr17_16937983   Sample    T    G        0      0        2 
  17   chr17_16942936     AAsi    C    G        0      0        2 
  17   chr17_16942936     AKia    C    G        0      0        2 
  17   chr17_16942936     AOna    C    G        0      0        2 
  17   chr17_16942936     ASom    C    G        0      0        2 
  17   chr17_16942936     HCab    C    G        0      0        2 
  17   chr17_16942936     HPrz    C    G        0      0        2 
  17   chr17_16942936     ZBoe    C    G        0      0        2 
  17   chr17_16942936     ZGre    C    G        0      0        2 
  17   chr17_16942936     ZHar    C    G        1      2        2 
  17   chr17_16942936   Sample    C    G        0      0        2 
  17   chr17_16944905     AAsi    G    T        0      0        2 
  17   chr17_16944905     AKia    G    T        0      0        2 
  17   chr17_16944905     AOna    G    T        0      0        2 
  17   chr17_16944905     ASom    G    T        0      0        2 
  17   chr17_16944905     HCab    G    T        1      2        2 
  17   chr17_16944905     HPrz    G    T      0.5      1        2 
  17   chr17_16944905     ZBoe    G    T        0      0        2 
  17   chr17_16944905     ZGre    G    T        0      0        2 
  17   chr17_16944905     ZHar    G    T        0      0        2 
  17   chr17_16944905   Sample    G    T        0      0        2 
  17   chr17_16977672     AAsi    C    G        0      0        2 
  17   chr17_16977672     AKia    C    G        0      0        2 
  17   chr17_16977672     AOna    C    G        0      0        2 
  17   chr17_16977672     ASom    C    G        0      0        2 
  17   chr17_16977672     HCab    C    G        0      0        2 
  17   chr17_16977672     HPrz    C    G        0      0        2 
  17   chr17_16977672     ZBoe    C    G      0.5      1        2 
  17   chr17_16977672     ZGre    C    G        0      0        2 
  17   chr17_16977672     ZHar    C    G        0      0        2 
  17   chr17_16977672   Sample    C    G        0      0        2 
  17   chr17_16979974     AAsi    C    G        0      0        2 
  17   chr17_16979974     AKia    C    G        0      0        2 
  17   chr17_16979974     AOna    C    G        0      0        2 
  17   chr17_16979974     ASom    C    G        0      0        2 
  17   chr17_16979974     HCab    C    G        0      0        2 
  17   chr17_16979974     HPrz    C    G        0      0        2 
  17   chr17_16979974     ZBoe    C    G        1      2        2 
  17   chr17_16979974     ZGre    C    G        0      0        2 
  17   chr17_16979974     ZHar    C    G        0      0        2 
  17   chr17_16979974   Sample    C    G        0      0        2 
  17   chr17_16987958     AAsi    A    T        0      0        2 
  17   chr17_16987958     AKia    A    T        0      0        2 
  17   chr17_16987958     AOna    A    T        0      0        2 
  17   chr17_16987958     ASom    A    T        0      0        2 
  17   chr17_16987958     HCab    A    T        1      2        2 
  17   chr17_16987958     HPrz    A    T        1      2        2 
  17   chr17_16987958     ZBoe    A    T        0      0        2 
  17   chr17_16987958     ZGre    A    T        0      0        2 
  17   chr17_16987958     ZHar    A    T        0      0        2 
  17   chr17_16987958   Sample    A    T        0      0        2 
  17   chr17_16989885     AAsi    G    T        0      0        2 
  17   chr17_16989885     AKia    G    T        0      0        2 
  17   chr17_16989885     AOna    G    T        0      0        2 
  17   chr17_16989885     ASom    G    T        0      0        2 
  17   chr17_16989885     HCab    G    T        0      0        2 
  17   chr17_16989885     HPrz    G    T        0      0        2 
  17   chr17_16989885     ZBoe    G    T      0.5      1        2 
  17   chr17_16989885     ZGre    G    T        0      0        2 
  17   chr17_16989885     ZHar    G    T        0      0        2 
  17   chr17_16989885   Sample    G    T        0      0        2 
  17   chr17_17016935     AAsi    C    A        0      0        2 
  17   chr17_17016935     AKia    C    A        0      0        2 
  17   chr17_17016935     AOna    C    A        0      0        2 
  17   chr17_17016935     ASom    C    A        0      0        2 
  17   chr17_17016935     HCab    C    A        0      0        2 
  17   chr17_17016935     HPrz    C    A        0      0        2 
  17   chr17_17016935     ZBoe    C    A      0.5      1        2 
  17   chr17_17016935     ZGre    C    A        0      0        2 
  17   chr17_17016935     ZHar    C    A        0      0        2 
  17   chr17_17016935   Sample    C    A        0      0        2 
  17   chr17_17022739     AAsi    T    G        0      0        2 
  17   chr17_17022739     AKia    T    G        0      0        2 
  17   chr17_17022739     AOna    T    G        0      0        2 
  17   chr17_17022739     ASom    T    G        0      0        2 
  17   chr17_17022739     HCab    T    G        0      0        2 
  17   chr17_17022739     HPrz    T    G        0      0        2 
  17   chr17_17022739     ZBoe    T    G        0      0        2 
  17   chr17_17022739     ZGre    T    G        1      2        2 
  17   chr17_17022739     ZHar    T    G        0      0        2 
  17   chr17_17022739   Sample    T    G        0      0        2 
  17   chr17_17057100     AAsi    T    A        0      0        2 
  17   chr17_17057100     AKia    T    A        0      0        2 
  17   chr17_17057100     AOna    T    A        0      0        2 
  17   chr17_17057100     ASom    T    A        0      0        2 
  17   chr17_17057100     HCab    T    A        1      2        2 
  17   chr17_17057100     HPrz    T    A        1      2        2 
  17   chr17_17057100     ZBoe    T    A        0      0        2 
  17   chr17_17057100     ZGre    T    A        0      0        2 
  17   chr17_17057100     ZHar    T    A        0      0        2 
  17   chr17_17057100   Sample    T    A        0      0        2 
  17   chr17_17063321     AAsi    G    T        0      0        2 
  17   chr17_17063321     AKia    G    T        0      0        2 
  17   chr17_17063321     AOna    G    T        0      0        2 
  17   chr17_17063321     ASom    G    T        0      0        2 
  17   chr17_17063321     HCab    G    T        0      0        2 
  17   chr17_17063321     HPrz    G    T        1      2        2 
  17   chr17_17063321     ZBoe    G    T        0      0        2 
  17   chr17_17063321     ZGre    G    T        0      0        2 
  17   chr17_17063321     ZHar    G    T        0      0        2 
  17   chr17_17063321   Sample    G    T        0      0        2 
  17   chr17_17119807     AAsi    C    G        0      0        2 
  17   chr17_17119807     AKia    C    G      0.5      1        2 
  17   chr17_17119807     AOna    C    G      0.5      1        2 
  17   chr17_17119807     ASom    C    G        0      0        2 
  17   chr17_17119807     HCab    C    G        0      0        2 
  17   chr17_17119807     HPrz    C    G        0      0        2 
  17   chr17_17119807     ZBoe    C    G        0      0        2 
  17   chr17_17119807     ZGre    C    G        0      0        2 
  17   chr17_17119807     ZHar    C    G        0      0        2 
  17   chr17_17119807   Sample    C    G        0      0        2 
  17   chr17_17123436     AAsi    T    G        0      0        2 
  17   chr17_17123436     AKia    T    G        1      2        2 
  17   chr17_17123436     AOna    T    G        0      0        2 
  17   chr17_17123436     ASom    T    G        0      0        2 
  17   chr17_17123436     HCab    T    G        0      0        2 
  17   chr17_17123436     HPrz    T    G        0      0        2 
  17   chr17_17123436     ZBoe    T    G        0      0        2 
  17   chr17_17123436     ZGre    T    G        0      0        2 
  17   chr17_17123436     ZHar    T    G        0      0        2 
  17   chr17_17123436   Sample    T    G        0      0        2 
  17   chr17_17137625     AAsi    G    T        0      0        2 
  17   chr17_17137625     AKia    G    T        0      0        2 
  17   chr17_17137625     AOna    G    T        0      0        2 
  17   chr17_17137625     ASom    G    T        0      0        2 
  17   chr17_17137625     HCab    G    T        1      2        2 
  17   chr17_17137625     HPrz    G    T        1      2        2 
  17   chr17_17137625     ZBoe    G    T        0      0        2 
  17   chr17_17137625     ZGre    G    T        0      0        2 
  17   chr17_17137625     ZHar    G    T        0      0        2 
  17   chr17_17137625   Sample    G    T        0      0        2 
  17   chr17_17165500     AAsi    T    G        0      0        2 
  17   chr17_17165500     AKia    T    G        0      0        2 
  17   chr17_17165500     AOna    T    G        0      0        2 
  17   chr17_17165500     ASom    T    G        0      0        2 
  17   chr17_17165500     HCab    T    G        1      2        2 
  17   chr17_17165500     HPrz    T    G      0.5      1        2 
  17   chr17_17165500     ZBoe    T    G        0      0        2 
  17   chr17_17165500     ZGre    T    G        0      0        2 
  17   chr17_17165500     ZHar    T    G        0      0        2 
  17   chr17_17165500   Sample    T    G        0      0        2 
  17   chr17_17166442     AAsi    A    C        0      0        2 
  17   chr17_17166442     AKia    A    C        0      0        2 
  17   chr17_17166442     AOna    A    C        0      0        2 
  17   chr17_17166442     ASom    A    C        0      0        2 
  17   chr17_17166442     HCab    A    C        0      0        2 
  17   chr17_17166442     HPrz    A    C      0.5      1        2 
  17   chr17_17166442     ZBoe    A    C        0      0        2 
  17   chr17_17166442     ZGre    A    C        0      0        2 
  17   chr17_17166442     ZHar    A    C        0      0        2 
  17   chr17_17166442   Sample    A    C        0      0        2 
  17   chr17_17182911     AAsi    C    G        0      0        2 
  17   chr17_17182911     AKia    C    G        0      0        2 
  17   chr17_17182911     AOna    C    G        0      0        2 
  17   chr17_17182911     ASom    C    G        0      0        2 
  17   chr17_17182911     HCab    C    G        0      0        2 
  17   chr17_17182911     HPrz    C    G        0      0        2 
  17   chr17_17182911     ZBoe    C    G        0      0        2 
  17   chr17_17182911     ZGre    C    G        1      2        2 
  17   chr17_17182911     ZHar    C    G        0      0        2 
  17   chr17_17182911   Sample    C    G        0      0        2 
  17   chr17_17242983     AAsi    A    C        0      0        2 
  17   chr17_17242983     AKia    A    C        0      0        2 
  17   chr17_17242983     AOna    A    C        0      0        2 
  17   chr17_17242983     ASom    A    C        0      0        2 
  17   chr17_17242983     HCab    A    C        0      0        2 
  17   chr17_17242983     HPrz    A    C        0      0        2 
  17   chr17_17242983     ZBoe    A    C        0      0        2 
  17   chr17_17242983     ZGre    A    C        1      2        2 
  17   chr17_17242983     ZHar    A    C        0      0        2 
  17   chr17_17242983   Sample    A    C        0      0        2 
  17   chr17_17256269     AAsi    C    A        0      0        2 
  17   chr17_17256269     AKia    C    A        0      0        2 
  17   chr17_17256269     AOna    C    A        0      0        2 
  17   chr17_17256269     ASom    C    A        0      0        2 
  17   chr17_17256269     HCab    C    A        1      2        2 
  17   chr17_17256269     HPrz    C    A        1      2        2 
  17   chr17_17256269     ZBoe    C    A        0      0        2 
  17   chr17_17256269     ZGre    C    A        0      0        2 
  17   chr17_17256269     ZHar    C    A        0      0        2 
  17   chr17_17256269   Sample    C    A        0      0        2 
  17   chr17_17280818     AAsi    G    C        0      0        2 
  17   chr17_17280818     AKia    G    C        1      2        2 
  17   chr17_17280818     AOna    G    C        0      0        2 
  17   chr17_17280818     ASom    G    C        0      0        2 
  17   chr17_17280818     HCab    G    C        0      0        2 
  17   chr17_17280818     HPrz    G    C        0      0        2 
  17   chr17_17280818     ZBoe    G    C        0      0        2 
  17   chr17_17280818     ZGre    G    C        0      0        2 
  17   chr17_17280818     ZHar    G    C        0      0        2 
  17   chr17_17280818   Sample    G    C        0      0        2 
  17   chr17_17281898     AAsi    C    A        0      0        2 
  17   chr17_17281898     AKia    C    A        0      0        2 
  17   chr17_17281898     AOna    C    A        0      0        2 
  17   chr17_17281898     ASom    C    A      0.5      1        2 
  17   chr17_17281898     HCab    C    A        0      0        2 
  17   chr17_17281898     HPrz    C    A        0      0        2 
  17   chr17_17281898     ZBoe    C    A        0      0        2 
  17   chr17_17281898     ZGre    C    A        0      0        2 
  17   chr17_17281898     ZHar    C    A        0      0        2 
  17   chr17_17281898   Sample    C    A        0      0        2 
  17   chr17_17326981     AAsi    A    C        0      0        2 
  17   chr17_17326981     AKia    A    C        0      0        2 
  17   chr17_17326981     AOna    A    C        0      0        2 
  17   chr17_17326981     ASom    A    C        0      0        2 
  17   chr17_17326981     HCab    A    C        1      2        2 
  17   chr17_17326981     HPrz    A    C        1      2        2 
  17   chr17_17326981     ZBoe    A    C        0      0        2 
  17   chr17_17326981     ZGre    A    C        0      0        2 
  17   chr17_17326981     ZHar    A    C        0      0        2 
  17   chr17_17326981   Sample    A    C        0      0        2 
  17   chr17_17344708     AAsi    G    T        0      0        2 
  17   chr17_17344708     AKia    G    T        0      0        2 
  17   chr17_17344708     AOna    G    T        0      0        2 
  17   chr17_17344708     ASom    G    T        0      0        2 
  17   chr17_17344708     HCab    G    T        1      2        2 
  17   chr17_17344708     HPrz    G    T        1      2        2 
  17   chr17_17344708     ZBoe    G    T        0      0        2 
  17   chr17_17344708     ZGre    G    T        0      0        2 
  17   chr17_17344708     ZHar    G    T        0      0        2 
  17   chr17_17344708   Sample    G    T        0      0        2 
  17   chr17_17353234     AAsi    G    T        0      0        2 
  17   chr17_17353234     AKia    G    T        0      0        2 
  17   chr17_17353234     AOna    G    T        0      0        2 
  17   chr17_17353234     ASom    G    T        0      0        2 
  17   chr17_17353234     HCab    G    T        0      0        2 
  17   chr17_17353234     HPrz    G    T        0      0        2 
  17   chr17_17353234     ZBoe    G    T      0.5      1        2 
  17   chr17_17353234     ZGre    G    T        0      0        2 
  17   chr17_17353234     ZHar    G    T        0      0        2 
  17   chr17_17353234   Sample    G    T        0      0        2 
  17   chr17_17357208     AAsi    C    A        0      0        2 
  17   chr17_17357208     AKia    C    A        0      0        2 
  17   chr17_17357208     AOna    C    A        0      0        2 
  17   chr17_17357208     ASom    C    A        0      0        2 
  17   chr17_17357208     HCab    C    A        1      2        2 
  17   chr17_17357208     HPrz    C    A        1      2        2 
  17   chr17_17357208     ZBoe    C    A        0      0        2 
  17   chr17_17357208     ZGre    C    A        0      0        2 
  17   chr17_17357208     ZHar    C    A        0      0        2 
  17   chr17_17357208   Sample    C    A        0      0        2 
  17   chr17_17372882     AAsi    C    A        0      0        2 
  17   chr17_17372882     AKia    C    A        0      0        2 
  17   chr17_17372882     AOna    C    A        0      0        2 
  17   chr17_17372882     ASom    C    A        0      0        2 
  17   chr17_17372882     HCab    C    A        0      0        2 
  17   chr17_17372882     HPrz    C    A        0      0        2 
  17   chr17_17372882     ZBoe    C    A        0      0        2 
  17   chr17_17372882     ZGre    C    A        1      2        2 
  17   chr17_17372882     ZHar    C    A        0      0        2 
  17   chr17_17372882   Sample    C    A        0      0        2 
  17   chr17_17378664     AAsi    C    G        0      0        2 
  17   chr17_17378664     AKia    C    G        0      0        2 
  17   chr17_17378664     AOna    C    G        0      0        2 
  17   chr17_17378664     ASom    C    G        0      0        2 
  17   chr17_17378664     HCab    C    G        1      2        2 
  17   chr17_17378664     HPrz    C    G        1      2        2 
  17   chr17_17378664     ZBoe    C    G        0      0        2 
  17   chr17_17378664     ZGre    C    G        0      0        2 
  17   chr17_17378664     ZHar    C    G        0      0        2 
  17   chr17_17378664   Sample    C    G        0      0        2 
  17   chr17_17382978     AAsi    A    C        0      0        2 
  17   chr17_17382978     AKia    A    C        1      2        2 
  17   chr17_17382978     AOna    A    C        0      0        2 
  17   chr17_17382978     ASom    A    C        0      0        2 
  17   chr17_17382978     HCab    A    C        0      0        2 
  17   chr17_17382978     HPrz    A    C        0      0        2 
  17   chr17_17382978     ZBoe    A    C        1      2        2 
  17   chr17_17382978     ZGre    A    C        0      0        2 
  17   chr17_17382978     ZHar    A    C        1      2        2 
  17   chr17_17382978   Sample    A    C        0      0        2 
  17   chr17_17398628     AAsi    G    C        0      0        2 
  17   chr17_17398628     AKia    G    C        0      0        2 
  17   chr17_17398628     AOna    G    C        0      0        2 
  17   chr17_17398628     ASom    G    C        0      0        2 
  17   chr17_17398628     HCab    G    C        0      0        2 
  17   chr17_17398628     HPrz    G    C        0      0        2 
  17   chr17_17398628     ZBoe    G    C        0      0        2 
  17   chr17_17398628     ZGre    G    C        1      2        2 
  17   chr17_17398628     ZHar    G    C        0      0        2 
  17   chr17_17398628   Sample    G    C        0      0        2 
  17   chr17_17433827     AAsi    G    C        0      0        2 
  17   chr17_17433827     AKia    G    C        0      0        2 
  17   chr17_17433827     AOna    G    C        0      0        2 
  17   chr17_17433827     ASom    G    C        0      0        2 
  17   chr17_17433827     HCab    G    C        0      0        2 
  17   chr17_17433827     HPrz    G    C        0      0        2 
  17   chr17_17433827     ZBoe    G    C      0.5      1        2 
  17   chr17_17433827     ZGre    G    C        0      0        2 
  17   chr17_17433827     ZHar    G    C        0      0        2 
  17   chr17_17433827   Sample    G    C        0      0        2 
  17   chr17_17450624     AAsi    A    C        0      0        2 
  17   chr17_17450624     AKia    A    C        0      0        2 
  17   chr17_17450624     AOna    A    C        0      0        2 
  17   chr17_17450624     ASom    A    C        0      0        2 
  17   chr17_17450624     HCab    A    C        0      0        2 
  17   chr17_17450624     HPrz    A    C        0      0        2 
  17   chr17_17450624     ZBoe    A    C        0      0        2 
  17   chr17_17450624     ZGre    A    C        1      2        2 
  17   chr17_17450624     ZHar    A    C        0      0        2 
  17   chr17_17450624   Sample    A    C        0      0        2 
  17   chr17_17452131     AAsi    C    G        0      0        2 
  17   chr17_17452131     AKia    C    G        0      0        2 
  17   chr17_17452131     AOna    C    G        0      0        2 
  17   chr17_17452131     ASom    C    G        0      0        2 
  17   chr17_17452131     HCab    C    G        0      0        2 
  17   chr17_17452131     HPrz    C    G        0      0        2 
  17   chr17_17452131     ZBoe    C    G        1      2        2 
  17   chr17_17452131     ZGre    C    G        0      0        2 
  17   chr17_17452131     ZHar    C    G        0      0        2 
  17   chr17_17452131   Sample    C    G        0      0        2 
  17   chr17_17472209     AAsi    T    G        0      0        2 
  17   chr17_17472209     AKia    T    G        0      0        2 
  17   chr17_17472209     AOna    T    G        0      0        2 
  17   chr17_17472209     ASom    T    G        0      0        2 
  17   chr17_17472209     HCab    T    G        0      0        2 
  17   chr17_17472209     HPrz    T    G        0      0        2 
  17   chr17_17472209     ZBoe    T    G        1      2        2 
  17   chr17_17472209     ZGre    T    G        1      2        2 
  17   chr17_17472209     ZHar    T    G        1      2        2 
  17   chr17_17472209   Sample    T    G        0      0        2 
  17   chr17_17474092     AAsi    T    G        0      0        2 
  17   chr17_17474092     AKia    T    G        0      0        2 
  17   chr17_17474092     AOna    T    G        0      0        2 
  17   chr17_17474092     ASom    T    G        0      0        2 
  17   chr17_17474092     HCab    T    G        1      2        2 
  17   chr17_17474092     HPrz    T    G        1      2        2 
  17   chr17_17474092     ZBoe    T    G        0      0        2 
  17   chr17_17474092     ZGre    T    G        0      0        2 
  17   chr17_17474092     ZHar    T    G        0      0        2 
  17   chr17_17474092   Sample    T    G        0      0        2 
  17   chr17_17516578     AAsi    T    G        0      0        2 
  17   chr17_17516578     AKia    T    G        0      0        2 
  17   chr17_17516578     AOna    T    G        0      0        2 
  17   chr17_17516578     ASom    T    G        0      0        2 
  17   chr17_17516578     HCab    T    G        0      0        2 
  17   chr17_17516578     HPrz    T    G        0      0        2 
  17   chr17_17516578     ZBoe    T    G      0.5      1        2 
  17   chr17_17516578     ZGre    T    G        0      0        2 
  17   chr17_17516578     ZHar    T    G        0      0        2 
  17   chr17_17516578   Sample    T    G        0      0        2 
  17   chr17_17531278     AAsi    C    A        0      0        2 
  17   chr17_17531278     AKia    C    A        0      0        2 
  17   chr17_17531278     AOna    C    A        0      0        2 
  17   chr17_17531278     ASom    C    A        0      0        2 
  17   chr17_17531278     HCab    C    A      0.5      1        2 
  17   chr17_17531278     HPrz    C    A        0      0        2 
  17   chr17_17531278     ZBoe    C    A        0      0        2 
  17   chr17_17531278     ZGre    C    A        0      0        2 
  17   chr17_17531278     ZHar    C    A        0      0        2 
  17   chr17_17531278   Sample    C    A        0      0        2 
  17   chr17_17544171     AAsi    C    G        0      0        2 
  17   chr17_17544171     AKia    C    G        0      0        2 
  17   chr17_17544171     AOna    C    G        0      0        2 
  17   chr17_17544171     ASom    C    G        0      0        2 
  17   chr17_17544171     HCab    C    G        0      0        2 
  17   chr17_17544171     HPrz    C    G        0      0        2 
  17   chr17_17544171     ZBoe    C    G        1      2        2 
  17   chr17_17544171     ZGre    C    G        0      0        2 
  17   chr17_17544171     ZHar    C    G        0      0        2 
  17   chr17_17544171   Sample    C    G        0      0        2 
  17   chr17_17546806     AAsi    G    C        1      2        2 
  17   chr17_17546806     AKia    G    C        0      0        2 
  17   chr17_17546806     AOna    G    C        0      0        2 
  17   chr17_17546806     ASom    G    C        1      2        2 
  17   chr17_17546806     HCab    G    C        0      0        2 
  17   chr17_17546806     HPrz    G    C        0      0        2 
  17   chr17_17546806     ZBoe    G    C        0      0        2 
  17   chr17_17546806     ZGre    G    C        0      0        2 
  17   chr17_17546806     ZHar    G    C        0      0        2 
  17   chr17_17546806   Sample    G    C        1      2        2 
  17   chr17_17574737     AAsi    C    G        0      0        2 
  17   chr17_17574737     AKia    C    G        0      0        2 
  17   chr17_17574737     AOna    C    G        0      0        2 
  17   chr17_17574737     ASom    C    G        0      0        2 
  17   chr17_17574737     HCab    C    G        1      2        2 
  17   chr17_17574737     HPrz    C    G        1      2        2 
  17   chr17_17574737     ZBoe    C    G        0      0        2 
  17   chr17_17574737     ZGre    C    G        0      0        2 
  17   chr17_17574737     ZHar    C    G        0      0        2 
  17   chr17_17574737   Sample    C    G        0      0        2 
  17   chr17_17589167     AAsi    G    C        0      0        2 
  17   chr17_17589167     AKia    G    C        0      0        2 
  17   chr17_17589167     AOna    G    C        0      0        2 
  17   chr17_17589167     ASom    G    C        0      0        2 
  17   chr17_17589167     HCab    G    C        0      0        2 
  17   chr17_17589167     HPrz    G    C        0      0        2 
  17   chr17_17589167     ZBoe    G    C        0      0        2 
  17   chr17_17589167     ZGre    G    C        1      2        2 
  17   chr17_17589167     ZHar    G    C        0      0        2 
  17   chr17_17589167   Sample    G    C        0      0        2 
  17   chr17_17597697     AAsi    G    C        0      0        2 
  17   chr17_17597697     AKia    G    C        0      0        2 
  17   chr17_17597697     AOna    G    C        0      0        2 
  17   chr17_17597697     ASom    G    C        0      0        2 
  17   chr17_17597697     HCab    G    C        1      2        2 
  17   chr17_17597697     HPrz    G    C        1      2        2 
  17   chr17_17597697     ZBoe    G    C        0      0        2 
  17   chr17_17597697     ZGre    G    C        0      0        2 
  17   chr17_17597697     ZHar    G    C        0      0        2 
  17   chr17_17597697   Sample    G    C        0      0        2 
  17   chr17_17627940     AAsi    A    C        0      0        2 
  17   chr17_17627940     AKia    A    C        0      0        2 
  17   chr17_17627940     AOna    A    C        0      0        2 
  17   chr17_17627940     ASom    A    C        0      0        2 
  17   chr17_17627940     HCab    A    C        1      2        2 
  17   chr17_17627940     HPrz    A    C        1      2        2 
  17   chr17_17627940     ZBoe    A    C        0      0        2 
  17   chr17_17627940     ZGre    A    C        0      0        2 
  17   chr17_17627940     ZHar    A    C        0      0        2 
  17   chr17_17627940   Sample    A    C        0      0        2 
  17   chr17_17651830     AAsi    T    G        0      0        2 
  17   chr17_17651830     AKia    T    G        0      0        2 
  17   chr17_17651830     AOna    T    G        0      0        2 
  17   chr17_17651830     ASom    T    G        0      0        2 
  17   chr17_17651830     HCab    T    G        1      2        2 
  17   chr17_17651830     HPrz    T    G        1      2        2 
  17   chr17_17651830     ZBoe    T    G        0      0        2 
  17   chr17_17651830     ZGre    T    G        1      2        2 
  17   chr17_17651830     ZHar    T    G        0      0        2 
  17   chr17_17651830   Sample    T    G        0      0        2 
  17   chr17_17655118     AAsi    G    C        0      0        2 
  17   chr17_17655118     AKia    G    C        0      0        2 
  17   chr17_17655118     AOna    G    C        0      0        2 
  17   chr17_17655118     ASom    G    C      0.5      1        2 
  17   chr17_17655118     HCab    G    C        0      0        2 
  17   chr17_17655118     HPrz    G    C        0      0        2 
  17   chr17_17655118     ZBoe    G    C        0      0        2 
  17   chr17_17655118     ZGre    G    C        0      0        2 
  17   chr17_17655118     ZHar    G    C        0      0        2 
  17   chr17_17655118   Sample    G    C        0      0        2 
  17   chr17_17656057     AAsi    T    G        0      0        2 
  17   chr17_17656057     AKia    T    G        0      0        2 
  17   chr17_17656057     AOna    T    G        0      0        2 
  17   chr17_17656057     ASom    T    G        0      0        2 
  17   chr17_17656057     HCab    T    G      0.5      1        2 
  17   chr17_17656057     HPrz    T    G      0.5      1        2 
  17   chr17_17656057     ZBoe    T    G        0      0        2 
  17   chr17_17656057     ZGre    T    G        0      0        2 
  17   chr17_17656057     ZHar    T    G        0      0        2 
  17   chr17_17656057   Sample    T    G        0      0        2 
  17   chr17_17670123     AAsi    C    G        0      0        2 
  17   chr17_17670123     AKia    C    G        0      0        2 
  17   chr17_17670123     AOna    C    G        0      0        2 
  17   chr17_17670123     ASom    C    G        0      0        2 
  17   chr17_17670123     HCab    C    G        0      0        2 
  17   chr17_17670123     HPrz    C    G        0      0        2 
  17   chr17_17670123     ZBoe    C    G      0.5      1        2 
  17   chr17_17670123     ZGre    C    G        0      0        2 
  17   chr17_17670123     ZHar    C    G        0      0        2 
  17   chr17_17670123   Sample    C    G        0      0        2 
  17   chr17_17682803     AAsi    T    A        0      0        2 
  17   chr17_17682803     AKia    T    A        0      0        2 
  17   chr17_17682803     AOna    T    A        1      2        2 
  17   chr17_17682803     ASom    T    A        0      0        2 
  17   chr17_17682803     HCab    T    A        0      0        2 
  17   chr17_17682803     HPrz    T    A        0      0        2 
  17   chr17_17682803     ZBoe    T    A        0      0        2 
  17   chr17_17682803     ZGre    T    A        0      0        2 
  17   chr17_17682803     ZHar    T    A        0      0        2 
  17   chr17_17682803   Sample    T    A        0      0        2 
  17   chr17_17701025     AAsi    T    G        0      0        2 
  17   chr17_17701025     AKia    T    G        0      0        2 
  17   chr17_17701025     AOna    T    G        0      0        2 
  17   chr17_17701025     ASom    T    G        0      0        2 
  17   chr17_17701025     HCab    T    G        0      0        2 
  17   chr17_17701025     HPrz    T    G        0      0        2 
  17   chr17_17701025     ZBoe    T    G        1      2        2 
  17   chr17_17701025     ZGre    T    G        1      2        2 
  17   chr17_17701025     ZHar    T    G        1      2        2 
  17   chr17_17701025   Sample    T    G        0      0        2 
  17   chr17_17714327     AAsi    T    G        0      0        2 
  17   chr17_17714327     AKia    T    G        0      0        2 
  17   chr17_17714327     AOna    T    G        0      0        2 
  17   chr17_17714327     ASom    T    G        0      0        2 
  17   chr17_17714327     HCab    T    G      0.5      1        2 
  17   chr17_17714327     HPrz    T    G        1      2        2 
  17   chr17_17714327     ZBoe    T    G        0      0        2 
  17   chr17_17714327     ZGre    T    G        0      0        2 
  17   chr17_17714327     ZHar    T    G        0      0        2 
  17   chr17_17714327   Sample    T    G        0      0        2 
  17   chr17_17714932     AAsi    A    C        0      0        2 
  17   chr17_17714932     AKia    A    C        0      0        2 
  17   chr17_17714932     AOna    A    C        0      0        2 
  17   chr17_17714932     ASom    A    C        0      0        2 
  17   chr17_17714932     HCab    A    C        0      0        2 
  17   chr17_17714932     HPrz    A    C        0      0        2 
  17   chr17_17714932     ZBoe    A    C        1      2        2 
  17   chr17_17714932     ZGre    A    C        1      2        2 
  17   chr17_17714932     ZHar    A    C        0      0        2 
  17   chr17_17714932   Sample    A    C        0      0        2 
  17   chr17_17727363     AAsi    G    C        0      0        2 
  17   chr17_17727363     AKia    G    C        0      0        2 
  17   chr17_17727363     AOna    G    C        0      0        2 
  17   chr17_17727363     ASom    G    C        0      0        2 
  17   chr17_17727363     HCab    G    C        1      2        2 
  17   chr17_17727363     HPrz    G    C        1      2        2 
  17   chr17_17727363     ZBoe    G    C        0      0        2 
  17   chr17_17727363     ZGre    G    C        0      0        2 
  17   chr17_17727363     ZHar    G    C        0      0        2 
  17   chr17_17727363   Sample    G    C        0      0        2 
  17   chr17_17727616     AAsi    G    C        0      0        2 
  17   chr17_17727616     AKia    G    C        0      0        2 
  17   chr17_17727616     AOna    G    C        0      0        2 
  17   chr17_17727616     ASom    G    C        0      0        2 
  17   chr17_17727616     HCab    G    C        0      0        2 
  17   chr17_17727616     HPrz    G    C        0      0        2 
  17   chr17_17727616     ZBoe    G    C        1      2        2 
  17   chr17_17727616     ZGre    G    C        1      2        2 
  17   chr17_17727616     ZHar    G    C        1      2        2 
  17   chr17_17727616   Sample    G    C        0      0        2 
  17   chr17_17735487     AAsi    T    G        0      0        2 
  17   chr17_17735487     AKia    T    G        0      0        2 
  17   chr17_17735487     AOna    T    G        0      0        2 
  17   chr17_17735487     ASom    T    G        0      0        2 
  17   chr17_17735487     HCab    T    G        1      2        2 
  17   chr17_17735487     HPrz    T    G        1      2        2 
  17   chr17_17735487     ZBoe    T    G        0      0        2 
  17   chr17_17735487     ZGre    T    G        0      0        2 
  17   chr17_17735487     ZHar    T    G        0      0        2 
  17   chr17_17735487   Sample    T    G        0      0        2 
  17   chr17_17809882     AAsi    A    T        1      2        2 
  17   chr17_17809882     AKia    A    T        1      2        2 
  17   chr17_17809882     AOna    A    T        1      2        2 
  17   chr17_17809882     ASom    A    T        1      2        2 
  17   chr17_17809882     HCab    A    T        0      0        2 
  17   chr17_17809882     HPrz    A    T        0      0        2 
  17   chr17_17809882     ZBoe    A    T        0      0        2 
  17   chr17_17809882     ZGre    A    T        0      0        2 
  17   chr17_17809882     ZHar    A    T        0      0        2 
  17   chr17_17809882   Sample    A    T        1      2        2 
  17   chr17_17839078     AAsi    G    C        0      0        2 
  17   chr17_17839078     AKia    G    C        0      0        2 
  17   chr17_17839078     AOna    G    C      0.5      1        2 
  17   chr17_17839078     ASom    G    C        0      0        2 
  17   chr17_17839078     HCab    G    C        0      0        2 
  17   chr17_17839078     HPrz    G    C        0      0        2 
  17   chr17_17839078     ZBoe    G    C        0      0        2 
  17   chr17_17839078     ZGre    G    C        0      0        2 
  17   chr17_17839078     ZHar    G    C        0      0        2 
  17   chr17_17839078   Sample    G    C        0      0        2 
  17   chr17_17852167     AAsi    C    G        0      0        2 
  17   chr17_17852167     AKia    C    G        0      0        2 
  17   chr17_17852167     AOna    C    G        0      0        2 
  17   chr17_17852167     ASom    C    G        0      0        2 
  17   chr17_17852167     HCab    C    G        1      2        2 
  17   chr17_17852167     HPrz    C    G        1      2        2 
  17   chr17_17852167     ZBoe    C    G        0      0        2 
  17   chr17_17852167     ZGre    C    G        0      0        2 
  17   chr17_17852167     ZHar    C    G        0      0        2 
  17   chr17_17852167   Sample    C    G        0      0        2 
  17   chr17_17893168     AAsi    G    T        0      0        2 
  17   chr17_17893168     AKia    G    T        0      0        2 
  17   chr17_17893168     AOna    G    T        0      0        2 
  17   chr17_17893168     ASom    G    T        0      0        2 
  17   chr17_17893168     HCab    G    T        0      0        2 
  17   chr17_17893168     HPrz    G    T        0      0        2 
  17   chr17_17893168     ZBoe    G    T        0      0        2 
  17   chr17_17893168     ZGre    G    T        1      2        2 
  17   chr17_17893168     ZHar    G    T        0      0        2 
  17   chr17_17893168   Sample    G    T        0      0        2 
  17   chr17_17896478     AAsi    T    A        0      0        2 
  17   chr17_17896478     AKia    T    A        0      0        2 
  17   chr17_17896478     AOna    T    A        0      0        2 
  17   chr17_17896478     ASom    T    A        0      0        2 
  17   chr17_17896478     HCab    T    A        0      0        2 
  17   chr17_17896478     HPrz    T    A        0      0        2 
  17   chr17_17896478     ZBoe    T    A        1      2        2 
  17   chr17_17896478     ZGre    T    A        0      0        2 
  17   chr17_17896478     ZHar    T    A        0      0        2 
  17   chr17_17896478   Sample    T    A        0      0        2 
  17   chr17_17911740     AAsi    G    C        0      0        2 
  17   chr17_17911740     AKia    G    C        0      0        2 
  17   chr17_17911740     AOna    G    C        0      0        2 
  17   chr17_17911740     ASom    G    C        0      0        2 
  17   chr17_17911740     HCab    G    C      0.5      1        2 
  17   chr17_17911740     HPrz    G    C        0      0        2 
  17   chr17_17911740     ZBoe    G    C        0      0        2 
  17   chr17_17911740     ZGre    G    C        0      0        2 
  17   chr17_17911740     ZHar    G    C        0      0        2 
  17   chr17_17911740   Sample    G    C        0      0        2 
  17   chr17_17946342     AAsi    C    G        0      0        2 
  17   chr17_17946342     AKia    C    G        0      0        2 
  17   chr17_17946342     AOna    C    G        0      0        2 
  17   chr17_17946342     ASom    C    G        0      0        2 
  17   chr17_17946342     HCab    C    G      0.5      1        2 
  17   chr17_17946342     HPrz    C    G      0.5      1        2 
  17   chr17_17946342     ZBoe    C    G        0      0        2 
  17   chr17_17946342     ZGre    C    G        0      0        2 
  17   chr17_17946342     ZHar    C    G        0      0        2 
  17   chr17_17946342   Sample    C    G        0      0        2 
  17   chr17_17951192     AAsi    A    T        0      0        2 
  17   chr17_17951192     AKia    A    T        0      0        2 
  17   chr17_17951192     AOna    A    T        0      0        2 
  17   chr17_17951192     ASom    A    T        0      0        2 
  17   chr17_17951192     HCab    A    T        0      0        2 
  17   chr17_17951192     HPrz    A    T        0      0        2 
  17   chr17_17951192     ZBoe    A    T        0      0        2 
  17   chr17_17951192     ZGre    A    T        0      0        2 
  17   chr17_17951192     ZHar    A    T        1      2        2 
  17   chr17_17951192   Sample    A    T        0      0        2 
  17   chr17_17952156     AAsi    A    C        0      0        2 
  17   chr17_17952156     AKia    A    C        0      0        2 
  17   chr17_17952156     AOna    A    C        0      0        2 
  17   chr17_17952156     ASom    A    C        0      0        2 
  17   chr17_17952156     HCab    A    C        0      0        2 
  17   chr17_17952156     HPrz    A    C        0      0        2 
  17   chr17_17952156     ZBoe    A    C        0      0        2 
  17   chr17_17952156     ZGre    A    C        1      2        2 
  17   chr17_17952156     ZHar    A    C        0      0        2 
  17   chr17_17952156   Sample    A    C        0      0        2 
  17   chr17_18039205     AAsi    T    A        0      0        2 
  17   chr17_18039205     AKia    T    A        0      0        2 
  17   chr17_18039205     AOna    T    A        0      0        2 
  17   chr17_18039205     ASom    T    A        0      0        2 
  17   chr17_18039205     HCab    T    A        0      0        2 
  17   chr17_18039205     HPrz    T    A        0      0        2 
  17   chr17_18039205     ZBoe    T    A        1      2        2 
  17   chr17_18039205     ZGre    T    A        0      0        2 
  17   chr17_18039205     ZHar    T    A        0      0        2 
  17   chr17_18039205   Sample    T    A        0      0        2 
  17   chr17_18059405     AAsi    A    T        0      0        2 
  17   chr17_18059405     AKia    A    T        0      0        2 
  17   chr17_18059405     AOna    A    T        0      0        2 
  17   chr17_18059405     ASom    A    T        0      0        2 
  17   chr17_18059405     HCab    A    T      0.5      1        2 
  17   chr17_18059405     HPrz    A    T        1      2        2 
  17   chr17_18059405     ZBoe    A    T        0      0        2 
  17   chr17_18059405     ZGre    A    T        0      0        2 
  17   chr17_18059405     ZHar    A    T        0      0        2 
  17   chr17_18059405   Sample    A    T        0      0        2 
  17   chr17_18064383     AAsi    T    G        0      0        2 
  17   chr17_18064383     AKia    T    G        0      0        2 
  17   chr17_18064383     AOna    T    G        0      0        2 
  17   chr17_18064383     ASom    T    G        0      0        2 
  17   chr17_18064383     HCab    T    G        1      2        2 
  17   chr17_18064383     HPrz    T    G        1      2        2 
  17   chr17_18064383     ZBoe    T    G        0      0        2 
  17   chr17_18064383     ZGre    T    G        0      0        2 
  17   chr17_18064383     ZHar    T    G        0      0        2 
  17   chr17_18064383   Sample    T    G        0      0        2 
  17   chr17_18083172     AAsi    A    T        0      0        2 
  17   chr17_18083172     AKia    A    T        0      0        2 
  17   chr17_18083172     AOna    A    T        0      0        2 
  17   chr17_18083172     ASom    A    T        0      0        2 
  17   chr17_18083172     HCab    A    T        0      0        2 
  17   chr17_18083172     HPrz    A    T        0      0        2 
  17   chr17_18083172     ZBoe    A    T        0      0        2 
  17   chr17_18083172     ZGre    A    T        0      0        2 
  17   chr17_18083172     ZHar    A    T      0.5      1        2 
  17   chr17_18083172   Sample    A    T        0      0        2 
  17   chr17_18106176     AAsi    T    A        0      0        2 
  17   chr17_18106176     AKia    T    A        0      0        2 
  17   chr17_18106176     AOna    T    A        0      0        2 
  17   chr17_18106176     ASom    T    A        0      0        2 
  17   chr17_18106176     HCab    T    A        0      0        2 
  17   chr17_18106176     HPrz    T    A        0      0        2 
  17   chr17_18106176     ZBoe    T    A        0      0        2 
  17   chr17_18106176     ZGre    T    A        1      2        2 
  17   chr17_18106176     ZHar    T    A        0      0        2 
  17   chr17_18106176   Sample    T    A        0      0        2 
  17   chr17_18116784     AAsi    A    T        0      0        2 
  17   chr17_18116784     AKia    A    T        0      0        2 
  17   chr17_18116784     AOna    A    T        0      0        2 
  17   chr17_18116784     ASom    A    T        0      0        2 
  17   chr17_18116784     HCab    A    T      0.5      1        2 
  17   chr17_18116784     HPrz    A    T        1      2        2 
  17   chr17_18116784     ZBoe    A    T        0      0        2 
  17   chr17_18116784     ZGre    A    T        0      0        2 
  17   chr17_18116784     ZHar    A    T        0      0        2 
  17   chr17_18116784   Sample    A    T        0      0        2 
  17   chr17_18125060     AAsi    T    G        0      0        2 
  17   chr17_18125060     AKia    T    G        0      0        2 
  17   chr17_18125060     AOna    T    G        0      0        2 
  17   chr17_18125060     ASom    T    G        0      0        2 
  17   chr17_18125060     HCab    T    G        1      2        2 
  17   chr17_18125060     HPrz    T    G        1      2        2 
  17   chr17_18125060     ZBoe    T    G        0      0        2 
  17   chr17_18125060     ZGre    T    G        0      0        2 
  17   chr17_18125060     ZHar    T    G        0      0        2 
  17   chr17_18125060   Sample    T    G        0      0        2 
  17   chr17_18132770     AAsi    C    G        0      0        2 
  17   chr17_18132770     AKia    C    G        0      0        2 
  17   chr17_18132770     AOna    C    G        0      0        2 
  17   chr17_18132770     ASom    C    G        0      0        2 
  17   chr17_18132770     HCab    C    G      0.5      1        2 
  17   chr17_18132770     HPrz    C    G        1      2        2 
  17   chr17_18132770     ZBoe    C    G        0      0        2 
  17   chr17_18132770     ZGre    C    G        0      0        2 
  17   chr17_18132770     ZHar    C    G        0      0        2 
  17   chr17_18132770   Sample    C    G        0      0        2 
  17   chr17_18133437     AAsi    T    A        0      0        2 
  17   chr17_18133437     AKia    T    A        1      2        2 
  17   chr17_18133437     AOna    T    A        1      2        2 
  17   chr17_18133437     ASom    T    A        0      0        2 
  17   chr17_18133437     HCab    T    A        0      0        2 
  17   chr17_18133437     HPrz    T    A        0      0        2 
  17   chr17_18133437     ZBoe    T    A        0      0        2 
  17   chr17_18133437     ZGre    T    A        0      0        2 
  17   chr17_18133437     ZHar    T    A        0      0        2 
  17   chr17_18133437   Sample    T    A        0      0        2 
  17   chr17_18135622     AAsi    G    T        0      0        2 
  17   chr17_18135622     AKia    G    T        0      0        2 
  17   chr17_18135622     AOna    G    T        0      0        2 
  17   chr17_18135622     ASom    G    T        0      0        2 
  17   chr17_18135622     HCab    G    T        1      2        2 
  17   chr17_18135622     HPrz    G    T        1      2        2 
  17   chr17_18135622     ZBoe    G    T        0      0        2 
  17   chr17_18135622     ZGre    G    T        0      0        2 
  17   chr17_18135622     ZHar    G    T        0      0        2 
  17   chr17_18135622   Sample    G    T        0      0        2 
  17   chr17_18144070     AAsi    T    A        0      0        2 
  17   chr17_18144070     AKia    T    A        0      0        2 
  17   chr17_18144070     AOna    T    A        0      0        2 
  17   chr17_18144070     ASom    T    A        1      2        2 
  17   chr17_18144070     HCab    T    A        0      0        2 
  17   chr17_18144070     HPrz    T    A        0      0        2 
  17   chr17_18144070     ZBoe    T    A        0      0        2 
  17   chr17_18144070     ZGre    T    A        0      0        2 
  17   chr17_18144070     ZHar    T    A        0      0        2 
  17   chr17_18144070   Sample    T    A        0      0        2 
  17   chr17_18150488     AAsi    A    C        0      0        2 
  17   chr17_18150488     AKia    A    C        0      0        2 
  17   chr17_18150488     AOna    A    C        0      0        2 
  17   chr17_18150488     ASom    A    C        0      0        2 
  17   chr17_18150488     HCab    A    C        0      0        2 
  17   chr17_18150488     HPrz    A    C        0      0        2 
  17   chr17_18150488     ZBoe    A    C        0      0        2 
  17   chr17_18150488     ZGre    A    C        1      2        2 
  17   chr17_18150488     ZHar    A    C        0      0        2 
  17   chr17_18150488   Sample    A    C        0      0        2 
  17   chr17_18170009     AAsi    T    G        0      0        2 
  17   chr17_18170009     AKia    T    G        0      0        2 
  17   chr17_18170009     AOna    T    G        0      0        2 
  17   chr17_18170009     ASom    T    G        0      0        2 
  17   chr17_18170009     HCab    T    G        0      0        2 
  17   chr17_18170009     HPrz    T    G        0      0        2 
  17   chr17_18170009     ZBoe    T    G        0      0        2 
  17   chr17_18170009     ZGre    T    G        1      2        2 
  17   chr17_18170009     ZHar    T    G        0      0        2 
  17   chr17_18170009   Sample    T    G        0      0        2 
  17   chr17_18178993     AAsi    G    C        0      0        2 
  17   chr17_18178993     AKia    G    C        0      0        2 
  17   chr17_18178993     AOna    G    C        0      0        2 
  17   chr17_18178993     ASom    G    C        0      0        2 
  17   chr17_18178993     HCab    G    C        0      0        2 
  17   chr17_18178993     HPrz    G    C        0      0        2 
  17   chr17_18178993     ZBoe    G    C        0      0        2 
  17   chr17_18178993     ZGre    G    C        0      0        2 
  17   chr17_18178993     ZHar    G    C        1      2        2 
  17   chr17_18178993   Sample    G    C        0      0        2 
  17   chr17_18189636     AAsi    A    T        0      0        2 
  17   chr17_18189636     AKia    A    T        1      2        2 
  17   chr17_18189636     AOna    A    T        1      2        2 
  17   chr17_18189636     ASom    A    T        0      0        2 
  17   chr17_18189636     HCab    A    T        0      0        2 
  17   chr17_18189636     HPrz    A    T        0      0        2 
  17   chr17_18189636     ZBoe    A    T        0      0        2 
  17   chr17_18189636     ZGre    A    T        0      0        2 
  17   chr17_18189636     ZHar    A    T        0      0        2 
  17   chr17_18189636   Sample    A    T        0      0        2 
  17   chr17_18201342     AAsi    T    A        0      0        2 
  17   chr17_18201342     AKia    T    A        0      0        2 
  17   chr17_18201342     AOna    T    A        0      0        2 
  17   chr17_18201342     ASom    T    A        0      0        2 
  17   chr17_18201342     HCab    T    A      0.5      1        2 
  17   chr17_18201342     HPrz    T    A        0      0        2 
  17   chr17_18201342     ZBoe    T    A        0      0        2 
  17   chr17_18201342     ZGre    T    A        0      0        2 
  17   chr17_18201342     ZHar    T    A        0      0        2 
  17   chr17_18201342   Sample    T    A        0      0        2 
  17   chr17_18210620     AAsi    C    G        1      2        2 
  17   chr17_18210620     AKia    C    G        0      0        2 
  17   chr17_18210620     AOna    C    G        0      0        2 
  17   chr17_18210620     ASom    C    G        1      2        2 
  17   chr17_18210620     HCab    C    G        0      0        2 
  17   chr17_18210620     HPrz    C    G        0      0        2 
  17   chr17_18210620     ZBoe    C    G        0      0        2 
  17   chr17_18210620     ZGre    C    G        0      0        2 
  17   chr17_18210620     ZHar    C    G        0      0        2 
  17   chr17_18210620   Sample    C    G        1      2        2 
  17   chr17_18212235     AAsi    A    C        0      0        2 
  17   chr17_18212235     AKia    A    C        0      0        2 
  17   chr17_18212235     AOna    A    C        0      0        2 
  17   chr17_18212235     ASom    A    C        0      0        2 
  17   chr17_18212235     HCab    A    C        0      0        2 
  17   chr17_18212235     HPrz    A    C        0      0        2 
  17   chr17_18212235     ZBoe    A    C        0      0        2 
  17   chr17_18212235     ZGre    A    C        1      2        2 
  17   chr17_18212235     ZHar    A    C        0      0        2 
  17   chr17_18212235   Sample    A    C        0      0        2 
  17   chr17_18249420     AAsi    C    G        0      0        2 
  17   chr17_18249420     AKia    C    G        0      0        2 
  17   chr17_18249420     AOna    C    G        0      0        2 
  17   chr17_18249420     ASom    C    G        0      0        2 
  17   chr17_18249420     HCab    C    G      0.5      1        2 
  17   chr17_18249420     HPrz    C    G        0      0        2 
  17   chr17_18249420     ZBoe    C    G        0      0        2 
  17   chr17_18249420     ZGre    C    G        0      0        2 
  17   chr17_18249420     ZHar    C    G        0      0        2 
  17   chr17_18249420   Sample    C    G        0      0        2 
  17   chr17_18269912     AAsi    T    G        0      0        2 
  17   chr17_18269912     AKia    T    G        0      0        2 
  17   chr17_18269912     AOna    T    G        1      2        2 
  17   chr17_18269912     ASom    T    G        0      0        2 
  17   chr17_18269912     HCab    T    G        0      0        2 
  17   chr17_18269912     HPrz    T    G        0      0        2 
  17   chr17_18269912     ZBoe    T    G        0      0        2 
  17   chr17_18269912     ZGre    T    G        0      0        2 
  17   chr17_18269912     ZHar    T    G        0      0        2 
  17   chr17_18269912   Sample    T    G        0      0        2 
  17   chr17_18318166     AAsi    T    G        0      0        2 
  17   chr17_18318166     AKia    T    G        0      0        2 
  17   chr17_18318166     AOna    T    G        0      0        2 
  17   chr17_18318166     ASom    T    G        0      0        2 
  17   chr17_18318166     HCab    T    G        0      0        2 
  17   chr17_18318166     HPrz    T    G        0      0        2 
  17   chr17_18318166     ZBoe    T    G        0      0        2 
  17   chr17_18318166     ZGre    T    G        1      2        2 
  17   chr17_18318166     ZHar    T    G        0      0        2 
  17   chr17_18318166   Sample    T    G        0      0        2 
  17   chr17_18352274     AAsi    G    T        0      0        2 
  17   chr17_18352274     AKia    G    T        1      2        2 
  17   chr17_18352274     AOna    G    T        0      0        2 
  17   chr17_18352274     ASom    G    T        0      0        2 
  17   chr17_18352274     HCab    G    T        0      0        2 
  17   chr17_18352274     HPrz    G    T        0      0        2 
  17   chr17_18352274     ZBoe    G    T        0      0        2 
  17   chr17_18352274     ZGre    G    T        0      0        2 
  17   chr17_18352274     ZHar    G    T        0      0        2 
  17   chr17_18352274   Sample    G    T        0      0        2 
  17   chr17_18385524     AAsi    G    T        0      0        2 
  17   chr17_18385524     AKia    G    T      0.5      1        2 
  17   chr17_18385524     AOna    G    T        0      0        2 
  17   chr17_18385524     ASom    G    T        0      0        2 
  17   chr17_18385524     HCab    G    T        0      0        2 
  17   chr17_18385524     HPrz    G    T        0      0        2 
  17   chr17_18385524     ZBoe    G    T        0      0        2 
  17   chr17_18385524     ZGre    G    T        0      0        2 
  17   chr17_18385524     ZHar    G    T        0      0        2 
  17   chr17_18385524   Sample    G    T        0      0        2 
  17   chr17_18411456     AAsi    C    A        0      0        2 
  17   chr17_18411456     AKia    C    A        0      0        2 
  17   chr17_18411456     AOna    C    A        0      0        2 
  17   chr17_18411456     ASom    C    A        0      0        2 
  17   chr17_18411456     HCab    C    A        1      2        2 
  17   chr17_18411456     HPrz    C    A        1      2        2 
  17   chr17_18411456     ZBoe    C    A        0      0        2 
  17   chr17_18411456     ZGre    C    A        0      0        2 
  17   chr17_18411456     ZHar    C    A        0      0        2 
  17   chr17_18411456   Sample    C    A        0      0        2 
  17   chr17_18460308     AAsi    G    T        0      0        2 
  17   chr17_18460308     AKia    G    T        0      0        2 
  17   chr17_18460308     AOna    G    T        0      0        2 
  17   chr17_18460308     ASom    G    T        0      0        2 
  17   chr17_18460308     HCab    G    T        0      0        2 
  17   chr17_18460308     HPrz    G    T        0      0        2 
  17   chr17_18460308     ZBoe    G    T      0.5      1        2 
  17   chr17_18460308     ZGre    G    T        0      0        2 
  17   chr17_18460308     ZHar    G    T        0      0        2 
  17   chr17_18460308   Sample    G    T        0      0        2 
  17   chr17_18494619     AAsi    C    G        0      0        2 
  17   chr17_18494619     AKia    C    G        0      0        2 
  17   chr17_18494619     AOna    C    G        0      0        2 
  17   chr17_18494619     ASom    C    G        0      0        2 
  17   chr17_18494619     HCab    C    G        0      0        2 
  17   chr17_18494619     HPrz    C    G        0      0        2 
  17   chr17_18494619     ZBoe    C    G        1      2        2 
  17   chr17_18494619     ZGre    C    G        1      2        2 
  17   chr17_18494619     ZHar    C    G        1      2        2 
  17   chr17_18494619   Sample    C    G        0      0        2 
  17   chr17_18508969     AAsi    C    G        0      0        2 
  17   chr17_18508969     AKia    C    G        0      0        2 
  17   chr17_18508969     AOna    C    G        0      0        2 
  17   chr17_18508969     ASom    C    G        0      0        2 
  17   chr17_18508969     HCab    C    G        1      2        2 
  17   chr17_18508969     HPrz    C    G        1      2        2 
  17   chr17_18508969     ZBoe    C    G        0      0        2 
  17   chr17_18508969     ZGre    C    G        0      0        2 
  17   chr17_18508969     ZHar    C    G        0      0        2 
  17   chr17_18508969   Sample    C    G        0      0        2 
  17   chr17_18525632     AAsi    G    C        0      0        2 
  17   chr17_18525632     AKia    G    C        0      0        2 
  17   chr17_18525632     AOna    G    C        0      0        2 
  17   chr17_18525632     ASom    G    C        0      0        2 
  17   chr17_18525632     HCab    G    C      0.5      1        2 
  17   chr17_18525632     HPrz    G    C        1      2        2 
  17   chr17_18525632     ZBoe    G    C        0      0        2 
  17   chr17_18525632     ZGre    G    C        0      0        2 
  17   chr17_18525632     ZHar    G    C        0      0        2 
  17   chr17_18525632   Sample    G    C        0      0        2 
  17   chr17_18546571     AAsi    G    T        0      0        2 
  17   chr17_18546571     AKia    G    T        1      2        2 
  17   chr17_18546571     AOna    G    T        1      2        2 
  17   chr17_18546571     ASom    G    T        0      0        2 
  17   chr17_18546571     HCab    G    T        0      0        2 
  17   chr17_18546571     HPrz    G    T        0      0        2 
  17   chr17_18546571     ZBoe    G    T        0      0        2 
  17   chr17_18546571     ZGre    G    T        0      0        2 
  17   chr17_18546571     ZHar    G    T        0      0        2 
  17   chr17_18546571   Sample    G    T        0      0        2 
  17   chr17_18547391     AAsi    T    G        0      0        2 
  17   chr17_18547391     AKia    T    G        0      0        2 
  17   chr17_18547391     AOna    T    G        0      0        2 
  17   chr17_18547391     ASom    T    G        0      0        2 
  17   chr17_18547391     HCab    T    G        0      0        2 
  17   chr17_18547391     HPrz    T    G        0      0        2 
  17   chr17_18547391     ZBoe    T    G        0      0        2 
  17   chr17_18547391     ZGre    T    G        1      2        2 
  17   chr17_18547391     ZHar    T    G        0      0        2 
  17   chr17_18547391   Sample    T    G        0      0        2 
  17   chr17_18549005     AAsi    C    G        1      2        2 
  17   chr17_18549005     AKia    C    G        0      0        2 
  17   chr17_18549005     AOna    C    G        0      0        2 
  17   chr17_18549005     ASom    C    G        1      2        2 
  17   chr17_18549005     HCab    C    G        0      0        2 
  17   chr17_18549005     HPrz    C    G        0      0        2 
  17   chr17_18549005     ZBoe    C    G        0      0        2 
  17   chr17_18549005     ZGre    C    G        0      0        2 
  17   chr17_18549005     ZHar    C    G        0      0        2 
  17   chr17_18549005   Sample    C    G        1      2        2 
  17   chr17_18557855     AAsi    T    G        0      0        2 
  17   chr17_18557855     AKia    T    G        0      0        2 
  17   chr17_18557855     AOna    T    G        0      0        2 
  17   chr17_18557855     ASom    T    G        0      0        2 
  17   chr17_18557855     HCab    T    G        0      0        2 
  17   chr17_18557855     HPrz    T    G        0      0        2 
  17   chr17_18557855     ZBoe    T    G        0      0        2 
  17   chr17_18557855     ZGre    T    G        0      0        2 
  17   chr17_18557855     ZHar    T    G        1      2        2 
  17   chr17_18557855   Sample    T    G        0      0        2 
  17   chr17_18741289     AAsi    T    A        0      0        2 
  17   chr17_18741289     AKia    T    A        0      0        2 
  17   chr17_18741289     AOna    T    A        0      0        2 
  17   chr17_18741289     ASom    T    A        0      0        2 
  17   chr17_18741289     HCab    T    A      0.5      1        2 
  17   chr17_18741289     HPrz    T    A        1      2        2 
  17   chr17_18741289     ZBoe    T    A        0      0        2 
  17   chr17_18741289     ZGre    T    A        0      0        2 
  17   chr17_18741289     ZHar    T    A        0      0        2 
  17   chr17_18741289   Sample    T    A        0      0        2 
  17   chr17_18757132     AAsi    A    C        0      0        2 
  17   chr17_18757132     AKia    A    C        0      0        2 
  17   chr17_18757132     AOna    A    C        0      0        2 
  17   chr17_18757132     ASom    A    C        0      0        2 
  17   chr17_18757132     HCab    A    C        1      2        2 
  17   chr17_18757132     HPrz    A    C        1      2        2 
  17   chr17_18757132     ZBoe    A    C        0      0        2 
  17   chr17_18757132     ZGre    A    C        0      0        2 
  17   chr17_18757132     ZHar    A    C        0      0        2 
  17   chr17_18757132   Sample    A    C        0      0        2 
  17   chr17_18787431     AAsi    G    C        0      0        2 
  17   chr17_18787431     AKia    G    C        0      0        2 
  17   chr17_18787431     AOna    G    C        0      0        2 
  17   chr17_18787431     ASom    G    C        0      0        2 
  17   chr17_18787431     HCab    G    C        1      2        2 
  17   chr17_18787431     HPrz    G    C        1      2        2 
  17   chr17_18787431     ZBoe    G    C        0      0        2 
  17   chr17_18787431     ZGre    G    C        0      0        2 
  17   chr17_18787431     ZHar    G    C        0      0        2 
  17   chr17_18787431   Sample    G    C        0      0        2 
  17   chr17_19070720     AAsi    A    C        0      0        2 
  17   chr17_19070720     AKia    A    C        0      0        2 
  17   chr17_19070720     AOna    A    C        0      0        2 
  17   chr17_19070720     ASom    A    C        0      0        2 
  17   chr17_19070720     HCab    A    C        1      2        2 
  17   chr17_19070720     HPrz    A    C        1      2        2 
  17   chr17_19070720     ZBoe    A    C        0      0        2 
  17   chr17_19070720     ZGre    A    C        0      0        2 
  17   chr17_19070720     ZHar    A    C        0      0        2 
  17   chr17_19070720   Sample    A    C        0      0        2 
  17   chr17_19072081     AAsi    T    G        0      0        2 
  17   chr17_19072081     AKia    T    G        0      0        2 
  17   chr17_19072081     AOna    T    G        0      0        2 
  17   chr17_19072081     ASom    T    G        0      0        2 
  17   chr17_19072081     HCab    T    G        0      0        2 
  17   chr17_19072081     HPrz    T    G        0      0        2 
  17   chr17_19072081     ZBoe    T    G      0.5      1        2 
  17   chr17_19072081     ZGre    T    G        0      0        2 
  17   chr17_19072081     ZHar    T    G        0      0        2 
  17   chr17_19072081   Sample    T    G        0      0        2 
  17   chr17_19155398     AAsi    G    T        0      0        2 
  17   chr17_19155398     AKia    G    T        0      0        2 
  17   chr17_19155398     AOna    G    T      0.5      1        2 
  17   chr17_19155398     ASom    G    T        0      0        2 
  17   chr17_19155398     HCab    G    T        0      0        2 
  17   chr17_19155398     HPrz    G    T        0      0        2 
  17   chr17_19155398     ZBoe    G    T        0      0        2 
  17   chr17_19155398     ZGre    G    T        0      0        2 
  17   chr17_19155398     ZHar    G    T        0      0        2 
  17   chr17_19155398   Sample    G    T        0      0        2 
  17   chr17_19187863     AAsi    G    C        0      0        2 
  17   chr17_19187863     AKia    G    C        0      0        2 
  17   chr17_19187863     AOna    G    C        0      0        2 
  17   chr17_19187863     ASom    G    C        0      0        2 
  17   chr17_19187863     HCab    G    C        1      2        2 
  17   chr17_19187863     HPrz    G    C        1      2        2 
  17   chr17_19187863     ZBoe    G    C        0      0        2 
  17   chr17_19187863     ZGre    G    C        0      0        2 
  17   chr17_19187863     ZHar    G    C        0      0        2 
  17   chr17_19187863   Sample    G    C        0      0        2 
  17   chr17_19192340     AAsi    C    G        0      0        2 
  17   chr17_19192340     AKia    C    G        0      0        2 
  17   chr17_19192340     AOna    C    G        0      0        2 
  17   chr17_19192340     ASom    C    G        0      0        2 
  17   chr17_19192340     HCab    C    G        0      0        2 
  17   chr17_19192340     HPrz    C    G        0      0        2 
  17   chr17_19192340     ZBoe    C    G        1      2        2 
  17   chr17_19192340     ZGre    C    G        1      2        2 
  17   chr17_19192340     ZHar    C    G        0      0        2 
  17   chr17_19192340   Sample    C    G        0      0        2 
  17   chr17_19204629     AAsi    G    C        0      0        2 
  17   chr17_19204629     AKia    G    C        0      0        2 
  17   chr17_19204629     AOna    G    C        0      0        2 
  17   chr17_19204629     ASom    G    C        0      0        2 
  17   chr17_19204629     HCab    G    C        0      0        2 
  17   chr17_19204629     HPrz    G    C        0      0        2 
  17   chr17_19204629     ZBoe    G    C        0      0        2 
  17   chr17_19204629     ZGre    G    C        0      0        2 
  17   chr17_19204629     ZHar    G    C        1      2        2 
  17   chr17_19204629   Sample    G    C        0      0        2 
  17   chr17_19277791     AAsi    G    T      0.5      1        2 
  17   chr17_19277791     AKia    G    T        0      0        2 
  17   chr17_19277791     AOna    G    T        0      0        2 
  17   chr17_19277791     ASom    G    T      0.5      1        2 
  17   chr17_19277791     HCab    G    T        0      0        2 
  17   chr17_19277791     HPrz    G    T        0      0        2 
  17   chr17_19277791     ZBoe    G    T        0      0        2 
  17   chr17_19277791     ZGre    G    T        0      0        2 
  17   chr17_19277791     ZHar    G    T        0      0        2 
  17   chr17_19277791   Sample    G    T        0      0        2 
  17   chr17_19317031     AAsi    T    G        0      0        2 
  17   chr17_19317031     AKia    T    G        0      0        2 
  17   chr17_19317031     AOna    T    G        0      0        2 
  17   chr17_19317031     ASom    T    G        0      0        2 
  17   chr17_19317031     HCab    T    G        0      0        2 
  17   chr17_19317031     HPrz    T    G        0      0        2 
  17   chr17_19317031     ZBoe    T    G        1      2        2 
  17   chr17_19317031     ZGre    T    G        0      0        2 
  17   chr17_19317031     ZHar    T    G        0      0        2 
  17   chr17_19317031   Sample    T    G        0      0        2 
  17   chr17_19327436     AAsi    G    C        0      0        2 
  17   chr17_19327436     AKia    G    C        0      0        2 
  17   chr17_19327436     AOna    G    C      0.5      1        2 
  17   chr17_19327436     ASom    G    C        0      0        2 
  17   chr17_19327436     HCab    G    C        0      0        2 
  17   chr17_19327436     HPrz    G    C        0      0        2 
  17   chr17_19327436     ZBoe    G    C        0      0        2 
  17   chr17_19327436     ZGre    G    C        0      0        2 
  17   chr17_19327436     ZHar    G    C        0      0        2 
  17   chr17_19327436   Sample    G    C        0      0        2 
  17   chr17_19349299     AAsi    C    G        0      0        2 
  17   chr17_19349299     AKia    C    G        0      0        2 
  17   chr17_19349299     AOna    C    G        0      0        2 
  17   chr17_19349299     ASom    C    G        0      0        2 
  17   chr17_19349299     HCab    C    G        0      0        2 
  17   chr17_19349299     HPrz    C    G        1      2        2 
  17   chr17_19349299     ZBoe    C    G        0      0        2 
  17   chr17_19349299     ZGre    C    G        0      0        2 
  17   chr17_19349299     ZHar    C    G        0      0        2 
  17   chr17_19349299   Sample    C    G        0      0        2 
  17   chr17_19351824     AAsi    T    A        0      0        2 
  17   chr17_19351824     AKia    T    A        0      0        2 
  17   chr17_19351824     AOna    T    A        0      0        2 
  17   chr17_19351824     ASom    T    A        0      0        2 
  17   chr17_19351824     HCab    T    A        0      0        2 
  17   chr17_19351824     HPrz    T    A        1      2        2 
  17   chr17_19351824     ZBoe    T    A        0      0        2 
  17   chr17_19351824     ZGre    T    A        0      0        2 
  17   chr17_19351824     ZHar    T    A        0      0        2 
  17   chr17_19351824   Sample    T    A        0      0        2 
  17   chr17_19353568     AAsi    T    A        0      0        2 
  17   chr17_19353568     AKia    T    A        0      0        2 
  17   chr17_19353568     AOna    T    A        0      0        2 
  17   chr17_19353568     ASom    T    A        0      0        2 
  17   chr17_19353568     HCab    T    A        0      0        2 
  17   chr17_19353568     HPrz    T    A        0      0        2 
  17   chr17_19353568     ZBoe    T    A        0      0        2 
  17   chr17_19353568     ZGre    T    A        0      0        2 
  17   chr17_19353568     ZHar    T    A        1      2        2 
  17   chr17_19353568   Sample    T    A        0      0        2 
  17   chr17_19363745     AAsi    G    C        0      0        2 
  17   chr17_19363745     AKia    G    C        0      0        2 
  17   chr17_19363745     AOna    G    C        0      0        2 
  17   chr17_19363745     ASom    G    C        0      0        2 
  17   chr17_19363745     HCab    G    C        1      2        2 
  17   chr17_19363745     HPrz    G    C        1      2        2 
  17   chr17_19363745     ZBoe    G    C        0      0        2 
  17   chr17_19363745     ZGre    G    C        0      0        2 
  17   chr17_19363745     ZHar    G    C        0      0        2 
  17   chr17_19363745   Sample    G    C        0      0        2 
  17   chr17_19386816     AAsi    T    G        0      0        2 
  17   chr17_19386816     AKia    T    G        0      0        2 
  17   chr17_19386816     AOna    T    G        0      0        2 
  17   chr17_19386816     ASom    T    G        0      0        2 
  17   chr17_19386816     HCab    T    G        0      0        2 
  17   chr17_19386816     HPrz    T    G        0      0        2 
  17   chr17_19386816     ZBoe    T    G        0      0        2 
  17   chr17_19386816     ZGre    T    G        0      0        2 
  17   chr17_19386816     ZHar    T    G        1      2        2 
  17   chr17_19386816   Sample    T    G        0      0        2 
  17   chr17_19395317     AAsi    C    A        0      0        2 
  17   chr17_19395317     AKia    C    A        0      0        2 
  17   chr17_19395317     AOna    C    A        0      0        2 
  17   chr17_19395317     ASom    C    A        0      0        2 
  17   chr17_19395317     HCab    C    A        1      2        2 
  17   chr17_19395317     HPrz    C    A        1      2        2 
  17   chr17_19395317     ZBoe    C    A        0      0        2 
  17   chr17_19395317     ZGre    C    A        0      0        2 
  17   chr17_19395317     ZHar    C    A        0      0        2 
  17   chr17_19395317   Sample    C    A        0      0        2 
  17   chr17_19425282     AAsi    C    A        0      0        2 
  17   chr17_19425282     AKia    C    A        0      0        2 
  17   chr17_19425282     AOna    C    A        1      2        2 
  17   chr17_19425282     ASom    C    A        0      0        2 
  17   chr17_19425282     HCab    C    A        0      0        2 
  17   chr17_19425282     HPrz    C    A        0      0        2 
  17   chr17_19425282     ZBoe    C    A        0      0        2 
  17   chr17_19425282     ZGre    C    A        0      0        2 
  17   chr17_19425282     ZHar    C    A        0      0        2 
  17   chr17_19425282   Sample    C    A        0      0        2 
  17   chr17_19435318     AAsi    T    G        0      0        2 
  17   chr17_19435318     AKia    T    G        0      0        2 
  17   chr17_19435318     AOna    T    G        0      0        2 
  17   chr17_19435318     ASom    T    G        0      0        2 
  17   chr17_19435318     HCab    T    G        1      2        2 
  17   chr17_19435318     HPrz    T    G        1      2        2 
  17   chr17_19435318     ZBoe    T    G        0      0        2 
  17   chr17_19435318     ZGre    T    G        0      0        2 
  17   chr17_19435318     ZHar    T    G        0      0        2 
  17   chr17_19435318   Sample    T    G        0      0        2 
  17   chr17_19442370     AAsi    C    G        0      0        2 
  17   chr17_19442370     AKia    C    G        1      2        2 
  17   chr17_19442370     AOna    C    G        0      0        2 
  17   chr17_19442370     ASom    C    G        0      0        2 
  17   chr17_19442370     HCab    C    G        0      0        2 
  17   chr17_19442370     HPrz    C    G        0      0        2 
  17   chr17_19442370     ZBoe    C    G        0      0        2 
  17   chr17_19442370     ZGre    C    G        0      0        2 
  17   chr17_19442370     ZHar    C    G        0      0        2 
  17   chr17_19442370   Sample    C    G        0      0        2 
  17   chr17_19443658     AAsi    T    G        0      0        2 
  17   chr17_19443658     AKia    T    G        0      0        2 
  17   chr17_19443658     AOna    T    G        0      0        2 
  17   chr17_19443658     ASom    T    G        0      0        2 
  17   chr17_19443658     HCab    T    G        0      0        2 
  17   chr17_19443658     HPrz    T    G        0      0        2 
  17   chr17_19443658     ZBoe    T    G        0      0        2 
  17   chr17_19443658     ZGre    T    G        1      2        2 
  17   chr17_19443658     ZHar    T    G        0      0        2 
  17   chr17_19443658   Sample    T    G        0      0        2 
  17   chr17_19475292     AAsi    G    T        0      0        2 
  17   chr17_19475292     AKia    G    T        0      0        2 
  17   chr17_19475292     AOna    G    T        0      0        2 
  17   chr17_19475292     ASom    G    T        0      0        2 
  17   chr17_19475292     HCab    G    T        1      2        2 
  17   chr17_19475292     HPrz    G    T        1      2        2 
  17   chr17_19475292     ZBoe    G    T        0      0        2 
  17   chr17_19475292     ZGre    G    T        0      0        2 
  17   chr17_19475292     ZHar    G    T        0      0        2 
  17   chr17_19475292   Sample    G    T        0      0        2 
  17   chr17_19486589     AAsi    T    G        0      0        2 
  17   chr17_19486589     AKia    T    G        0      0        2 
  17   chr17_19486589     AOna    T    G      0.5      1        2 
  17   chr17_19486589     ASom    T    G        0      0        2 
  17   chr17_19486589     HCab    T    G        0      0        2 
  17   chr17_19486589     HPrz    T    G        0      0        2 
  17   chr17_19486589     ZBoe    T    G        0      0        2 
  17   chr17_19486589     ZGre    T    G        0      0        2 
  17   chr17_19486589     ZHar    T    G        0      0        2 
  17   chr17_19486589   Sample    T    G        0      0        2 
  17   chr17_19490176     AAsi    T    G        0      0        2 
  17   chr17_19490176     AKia    T    G        0      0        2 
  17   chr17_19490176     AOna    T    G        0      0        2 
  17   chr17_19490176     ASom    T    G        0      0        2 
  17   chr17_19490176     HCab    T    G        1      2        2 
  17   chr17_19490176     HPrz    T    G        1      2        2 
  17   chr17_19490176     ZBoe    T    G        0      0        2 
  17   chr17_19490176     ZGre    T    G        0      0        2 
  17   chr17_19490176     ZHar    T    G        0      0        2 
  17   chr17_19490176   Sample    T    G        0      0        2 
  17   chr17_19494960     AAsi    C    G        0      0        2 
  17   chr17_19494960     AKia    C    G        0      0        2 
  17   chr17_19494960     AOna    C    G        0      0        2 
  17   chr17_19494960     ASom    C    G        0      0        2 
  17   chr17_19494960     HCab    C    G        0      0        2 
  17   chr17_19494960     HPrz    C    G        0      0        2 
  17   chr17_19494960     ZBoe    C    G      0.5      1        2 
  17   chr17_19494960     ZGre    C    G        0      0        2 
  17   chr17_19494960     ZHar    C    G        0      0        2 
  17   chr17_19494960   Sample    C    G        0      0        2 
  17   chr17_19499147     AAsi    C    A        0      0        2 
  17   chr17_19499147     AKia    C    A        0      0        2 
  17   chr17_19499147     AOna    C    A        0      0        2 
  17   chr17_19499147     ASom    C    A        0      0        2 
  17   chr17_19499147     HCab    C    A        0      0        2 
  17   chr17_19499147     HPrz    C    A        0      0        2 
  17   chr17_19499147     ZBoe    C    A        1      2        2 
  17   chr17_19499147     ZGre    C    A        0      0        2 
  17   chr17_19499147     ZHar    C    A        0      0        2 
  17   chr17_19499147   Sample    C    A        0      0        2 
  17   chr17_19507722     AAsi    C    A        0      0        2 
  17   chr17_19507722     AKia    C    A        0      0        2 
  17   chr17_19507722     AOna    C    A        0      0        2 
  17   chr17_19507722     ASom    C    A        0      0        2 
  17   chr17_19507722     HCab    C    A        1      2        2 
  17   chr17_19507722     HPrz    C    A        1      2        2 
  17   chr17_19507722     ZBoe    C    A        0      0        2 
  17   chr17_19507722     ZGre    C    A        0      0        2 
  17   chr17_19507722     ZHar    C    A        0      0        2 
  17   chr17_19507722   Sample    C    A        0      0        2 
  17   chr17_19510496     AAsi    C    G        0      0        2 
  17   chr17_19510496     AKia    C    G        0      0        2 
  17   chr17_19510496     AOna    C    G        0      0        2 
  17   chr17_19510496     ASom    C    G        0      0        2 
  17   chr17_19510496     HCab    C    G        1      2        2 
  17   chr17_19510496     HPrz    C    G        1      2        2 
  17   chr17_19510496     ZBoe    C    G        0      0        2 
  17   chr17_19510496     ZGre    C    G        0      0        2 
  17   chr17_19510496     ZHar    C    G        0      0        2 
  17   chr17_19510496   Sample    C    G        0      0        2 
  17   chr17_19541972     AAsi    T    G        0      0        2 
  17   chr17_19541972     AKia    T    G        0      0        2 
  17   chr17_19541972     AOna    T    G        0      0        2 
  17   chr17_19541972     ASom    T    G        0      0        2 
  17   chr17_19541972     HCab    T    G        1      2        2 
  17   chr17_19541972     HPrz    T    G        0      0        2 
  17   chr17_19541972     ZBoe    T    G        0      0        2 
  17   chr17_19541972     ZGre    T    G        0      0        2 
  17   chr17_19541972     ZHar    T    G        0      0        2 
  17   chr17_19541972   Sample    T    G        0      0        2 
  17   chr17_19542723     AAsi    G    T        0      0        2 
  17   chr17_19542723     AKia    G    T      0.5      1        2 
  17   chr17_19542723     AOna    G    T        0      0        2 
  17   chr17_19542723     ASom    G    T        0      0        2 
  17   chr17_19542723     HCab    G    T        0      0        2 
  17   chr17_19542723     HPrz    G    T        0      0        2 
  17   chr17_19542723     ZBoe    G    T        0      0        2 
  17   chr17_19542723     ZGre    G    T        0      0        2 
  17   chr17_19542723     ZHar    G    T        0      0        2 
  17   chr17_19542723   Sample    G    T        0      0        2 
  17   chr17_19606186     AAsi    C    A        0      0        2 
  17   chr17_19606186     AKia    C    A        0      0        2 
  17   chr17_19606186     AOna    C    A        0      0        2 
  17   chr17_19606186     ASom    C    A        0      0        2 
  17   chr17_19606186     HCab    C    A        0      0        2 
  17   chr17_19606186     HPrz    C    A        0      0        2 
  17   chr17_19606186     ZBoe    C    A        0      0        2 
  17   chr17_19606186     ZGre    C    A        0      0        2 
  17   chr17_19606186     ZHar    C    A        1      2        2 
  17   chr17_19606186   Sample    C    A        0      0        2 
  17   chr17_19624953     AAsi    C    G        0      0        2 
  17   chr17_19624953     AKia    C    G        1      2        2 
  17   chr17_19624953     AOna    C    G      0.5      1        2 
  17   chr17_19624953     ASom    C    G        0      0        2 
  17   chr17_19624953     HCab    C    G        0      0        2 
  17   chr17_19624953     HPrz    C    G        0      0        2 
  17   chr17_19624953     ZBoe    C    G        0      0        2 
  17   chr17_19624953     ZGre    C    G        0      0        2 
  17   chr17_19624953     ZHar    C    G        0      0        2 
  17   chr17_19624953   Sample    C    G        0      0        2 
  17   chr17_19632125     AAsi    G    C        0      0        2 
  17   chr17_19632125     AKia    G    C        0      0        2 
  17   chr17_19632125     AOna    G    C      0.5      1        2 
  17   chr17_19632125     ASom    G    C        0      0        2 
  17   chr17_19632125     HCab    G    C        0      0        2 
  17   chr17_19632125     HPrz    G    C        0      0        2 
  17   chr17_19632125     ZBoe    G    C        0      0        2 
  17   chr17_19632125     ZGre    G    C        0      0        2 
  17   chr17_19632125     ZHar    G    C        0      0        2 
  17   chr17_19632125   Sample    G    C        0      0        2 
  17   chr17_19649455     AAsi    G    C        0      0        2 
  17   chr17_19649455     AKia    G    C        0      0        2 
  17   chr17_19649455     AOna    G    C        0      0        2 
  17   chr17_19649455     ASom    G    C        0      0        2 
  17   chr17_19649455     HCab    G    C        1      2        2 
  17   chr17_19649455     HPrz    G    C        1      2        2 
  17   chr17_19649455     ZBoe    G    C        0      0        2 
  17   chr17_19649455     ZGre    G    C        0      0        2 
  17   chr17_19649455     ZHar    G    C        0      0        2 
  17   chr17_19649455   Sample    G    C        0      0        2 
  17   chr17_19663036     AAsi    C    G        1      2        2 
  17   chr17_19663036     AKia    C    G        0      0        2 
  17   chr17_19663036     AOna    C    G        1      2        2 
  17   chr17_19663036     ASom    C    G        1      2        2 
  17   chr17_19663036     HCab    C    G        0      0        2 
  17   chr17_19663036     HPrz    C    G        0      0        2 
  17   chr17_19663036     ZBoe    C    G        0      0        2 
  17   chr17_19663036     ZGre    C    G        0      0        2 
  17   chr17_19663036     ZHar    C    G        0      0        2 
  17   chr17_19663036   Sample    C    G        1      2        2 
  17   chr17_19682462     AAsi    C    A        0      0        2 
  17   chr17_19682462     AKia    C    A        0      0        2 
  17   chr17_19682462     AOna    C    A        0      0        2 
  17   chr17_19682462     ASom    C    A        1      2        2 
  17   chr17_19682462     HCab    C    A        0      0        2 
  17   chr17_19682462     HPrz    C    A        0      0        2 
  17   chr17_19682462     ZBoe    C    A        0      0        2 
  17   chr17_19682462     ZGre    C    A        0      0        2 
  17   chr17_19682462     ZHar    C    A        0      0        2 
  17   chr17_19682462   Sample    C    A        0      0        2 
  17   chr17_19716129     AAsi    A    C        0      0        2 
  17   chr17_19716129     AKia    A    C        0      0        2 
  17   chr17_19716129     AOna    A    C        0      0        2 
  17   chr17_19716129     ASom    A    C        0      0        2 
  17   chr17_19716129     HCab    A    C        0      0        2 
  17   chr17_19716129     HPrz    A    C        0      0        2 
  17   chr17_19716129     ZBoe    A    C      0.5      1        2 
  17   chr17_19716129     ZGre    A    C        0      0        2 
  17   chr17_19716129     ZHar    A    C        0      0        2 
  17   chr17_19716129   Sample    A    C        0      0        2 
  17   chr17_19783529     AAsi    C    G        0      0        2 
  17   chr17_19783529     AKia    C    G        0      0        2 
  17   chr17_19783529     AOna    C    G        0      0        2 
  17   chr17_19783529     ASom    C    G        0      0        2 
  17   chr17_19783529     HCab    C    G        0      0        2 
  17   chr17_19783529     HPrz    C    G        0      0        2 
  17   chr17_19783529     ZBoe    C    G        0      0        2 
  17   chr17_19783529     ZGre    C    G        0      0        2 
  17   chr17_19783529     ZHar    C    G        1      2        2 
  17   chr17_19783529   Sample    C    G        0      0        2 
  17   chr17_19809357     AAsi    C    A        0      0        2 
  17   chr17_19809357     AKia    C    A        0      0        2 
  17   chr17_19809357     AOna    C    A        0      0        2 
  17   chr17_19809357     ASom    C    A        0      0        2 
  17   chr17_19809357     HCab    C    A      0.5      1        2 
  17   chr17_19809357     HPrz    C    A      0.5      1        2 
  17   chr17_19809357     ZBoe    C    A        0      0        2 
  17   chr17_19809357     ZGre    C    A        0      0        2 
  17   chr17_19809357     ZHar    C    A        0      0        2 
  17   chr17_19809357   Sample    C    A        0      0        2 
  17   chr17_19843323     AAsi    G    T        0      0        2 
  17   chr17_19843323     AKia    G    T        0      0        2 
  17   chr17_19843323     AOna    G    T        0      0        2 
  17   chr17_19843323     ASom    G    T        0      0        2 
  17   chr17_19843323     HCab    G    T        0      0        2 
  17   chr17_19843323     HPrz    G    T        0      0        2 
  17   chr17_19843323     ZBoe    G    T        0      0        2 
  17   chr17_19843323     ZGre    G    T        1      2        2 
  17   chr17_19843323     ZHar    G    T        1      2        2 
  17   chr17_19843323   Sample    G    T        0      0        2 
  17   chr17_19851447     AAsi    A    T        0      0        2 
  17   chr17_19851447     AKia    A    T        0      0        2 
  17   chr17_19851447     AOna    A    T        0      0        2 
  17   chr17_19851447     ASom    A    T        0      0        2 
  17   chr17_19851447     HCab    A    T        0      0        2 
  17   chr17_19851447     HPrz    A    T        0      0        2 
  17   chr17_19851447     ZBoe    A    T      0.5      1        2 
  17   chr17_19851447     ZGre    A    T        0      0        2 
  17   chr17_19851447     ZHar    A    T        0      0        2 
  17   chr17_19851447   Sample    A    T        0      0        2 
  17   chr17_19859026     AAsi    A    C        0      0        2 
  17   chr17_19859026     AKia    A    C        0      0        2 
  17   chr17_19859026     AOna    A    C        0      0        2 
  17   chr17_19859026     ASom    A    C        0      0        2 
  17   chr17_19859026     HCab    A    C        1      2        2 
  17   chr17_19859026     HPrz    A    C        1      2        2 
  17   chr17_19859026     ZBoe    A    C        0      0        2 
  17   chr17_19859026     ZGre    A    C        0      0        2 
  17   chr17_19859026     ZHar    A    C        0      0        2 
  17   chr17_19859026   Sample    A    C        0      0        2 
  17   chr17_19863524     AAsi    C    G        0      0        2 
  17   chr17_19863524     AKia    C    G        0      0        2 
  17   chr17_19863524     AOna    C    G        0      0        2 
  17   chr17_19863524     ASom    C    G        0      0        2 
  17   chr17_19863524     HCab    C    G      0.5      1        2 
  17   chr17_19863524     HPrz    C    G        0      0        2 
  17   chr17_19863524     ZBoe    C    G        0      0        2 
  17   chr17_19863524     ZGre    C    G        0      0        2 
  17   chr17_19863524     ZHar    C    G        0      0        2 
  17   chr17_19863524   Sample    C    G        0      0        2 
  17   chr17_19882019     AAsi    T    G        0      0        2 
  17   chr17_19882019     AKia    T    G        0      0        2 
  17   chr17_19882019     AOna    T    G        0      0        2 
  17   chr17_19882019     ASom    T    G        0      0        2 
  17   chr17_19882019     HCab    T    G      0.5      1        2 
  17   chr17_19882019     HPrz    T    G        0      0        2 
  17   chr17_19882019     ZBoe    T    G        0      0        2 
  17   chr17_19882019     ZGre    T    G        0      0        2 
  17   chr17_19882019     ZHar    T    G        0      0        2 
  17   chr17_19882019   Sample    T    G        0      0        2 
  17   chr17_19900240     AAsi    G    C        0      0        2 
  17   chr17_19900240     AKia    G    C        0      0        2 
  17   chr17_19900240     AOna    G    C        0      0        2 
  17   chr17_19900240     ASom    G    C        0      0        2 
  17   chr17_19900240     HCab    G    C        0      0        2 
  17   chr17_19900240     HPrz    G    C        0      0        2 
  17   chr17_19900240     ZBoe    G    C        0      0        2 
  17   chr17_19900240     ZGre    G    C        0      0        2 
  17   chr17_19900240     ZHar    G    C        1      2        2 
  17   chr17_19900240   Sample    G    C        0      0        2 
  17   chr17_19901229     AAsi    G    C        0      0        2 
  17   chr17_19901229     AKia    G    C        0      0        2 
  17   chr17_19901229     AOna    G    C        0      0        2 
  17   chr17_19901229     ASom    G    C        0      0        2 
  17   chr17_19901229     HCab    G    C        0      0        2 
  17   chr17_19901229     HPrz    G    C        0      0        2 
  17   chr17_19901229     ZBoe    G    C        0      0        2 
  17   chr17_19901229     ZGre    G    C        0      0        2 
  17   chr17_19901229     ZHar    G    C        1      2        2 
  17   chr17_19901229   Sample    G    C        0      0        2 
  17   chr17_19905584     AAsi    A    C        0      0        2 
  17   chr17_19905584     AKia    A    C        0      0        2 
  17   chr17_19905584     AOna    A    C        0      0        2 
  17   chr17_19905584     ASom    A    C        0      0        2 
  17   chr17_19905584     HCab    A    C        1      2        2 
  17   chr17_19905584     HPrz    A    C        1      2        2 
  17   chr17_19905584     ZBoe    A    C        0      0        2 
  17   chr17_19905584     ZGre    A    C        0      0        2 
  17   chr17_19905584     ZHar    A    C        0      0        2 
  17   chr17_19905584   Sample    A    C        0      0        2 
  17   chr17_19927592     AAsi    C    A        0      0        2 
  17   chr17_19927592     AKia    C    A        0      0        2 
  17   chr17_19927592     AOna    C    A      0.5      1        2 
  17   chr17_19927592     ASom    C    A        0      0        2 
  17   chr17_19927592     HCab    C    A        0      0        2 
  17   chr17_19927592     HPrz    C    A        0      0        2 
  17   chr17_19927592     ZBoe    C    A        0      0        2 
  17   chr17_19927592     ZGre    C    A        0      0        2 
  17   chr17_19927592     ZHar    C    A        0      0        2 
  17   chr17_19927592   Sample    C    A        0      0        2 
  17   chr17_19942301     AAsi    A    T        0      0        2 
  17   chr17_19942301     AKia    A    T        0      0        2 
  17   chr17_19942301     AOna    A    T        0      0        2 
  17   chr17_19942301     ASom    A    T        0      0        2 
  17   chr17_19942301     HCab    A    T        0      0        2 
  17   chr17_19942301     HPrz    A    T        0      0        2 
  17   chr17_19942301     ZBoe    A    T        1      2        2 
  17   chr17_19942301     ZGre    A    T        0      0        2 
  17   chr17_19942301     ZHar    A    T        0      0        2 
  17   chr17_19942301   Sample    A    T        0      0        2 
  17   chr17_19951061     AAsi    G    T        0      0        2 
  17   chr17_19951061     AKia    G    T        0      0        2 
  17   chr17_19951061     AOna    G    T        0      0        2 
  17   chr17_19951061     ASom    G    T        0      0        2 
  17   chr17_19951061     HCab    G    T        0      0        2 
  17   chr17_19951061     HPrz    G    T        0      0        2 
  17   chr17_19951061     ZBoe    G    T        0      0        2 
  17   chr17_19951061     ZGre    G    T        1      2        2 
  17   chr17_19951061     ZHar    G    T        0      0        2 
  17   chr17_19951061   Sample    G    T        0      0        2 
  17   chr17_19968072     AAsi    A    C        0      0        2 
  17   chr17_19968072     AKia    A    C        0      0        2 
  17   chr17_19968072     AOna    A    C        0      0        2 
  17   chr17_19968072     ASom    A    C        0      0        2 
  17   chr17_19968072     HCab    A    C        0      0        2 
  17   chr17_19968072     HPrz    A    C        0      0        2 
  17   chr17_19968072     ZBoe    A    C      0.5      1        2 
  17   chr17_19968072     ZGre    A    C        0      0        2 
  17   chr17_19968072     ZHar    A    C        0      0        2 
  17   chr17_19968072   Sample    A    C        0      0        2 
  17   chr17_19993976     AAsi    G    C        1      2        2 
  17   chr17_19993976     AKia    G    C        0      0        2 
  17   chr17_19993976     AOna    G    C        0      0        2 
  17   chr17_19993976     ASom    G    C        1      2        2 
  17   chr17_19993976     HCab    G    C        0      0        2 
  17   chr17_19993976     HPrz    G    C        0      0        2 
  17   chr17_19993976     ZBoe    G    C        0      0        2 
  17   chr17_19993976     ZGre    G    C        0      0        2 
  17   chr17_19993976     ZHar    G    C        0      0        2 
  17   chr17_19993976   Sample    G    C        1      2        2 
  17   chr17_20018145     AAsi    A    T        0      0        2 
  17   chr17_20018145     AKia    A    T        0      0        2 
  17   chr17_20018145     AOna    A    T        0      0        2 
  17   chr17_20018145     ASom    A    T        0      0        2 
  17   chr17_20018145     HCab    A    T        0      0        2 
  17   chr17_20018145     HPrz    A    T        0      0        2 
  17   chr17_20018145     ZBoe    A    T        0      0        2 
  17   chr17_20018145     ZGre    A    T        1      2        2 
  17   chr17_20018145     ZHar    A    T        0      0        2 
  17   chr17_20018145   Sample    A    T        0      0        2 
  17   chr17_20046245     AAsi    G    C        0      0        2 
  17   chr17_20046245     AKia    G    C        1      2        2 
  17   chr17_20046245     AOna    G    C        1      2        2 
  17   chr17_20046245     ASom    G    C        0      0        2 
  17   chr17_20046245     HCab    G    C        0      0        2 
  17   chr17_20046245     HPrz    G    C        0      0        2 
  17   chr17_20046245     ZBoe    G    C        0      0        2 
  17   chr17_20046245     ZGre    G    C        0      0        2 
  17   chr17_20046245     ZHar    G    C        0      0        2 
  17   chr17_20046245   Sample    G    C        0      0        2 
  17   chr17_20139891     AAsi    A    C        0      0        2 
  17   chr17_20139891     AKia    A    C        0      0        2 
  17   chr17_20139891     AOna    A    C        0      0        2 
  17   chr17_20139891     ASom    A    C        0      0        2 
  17   chr17_20139891     HCab    A    C        1      2        2 
  17   chr17_20139891     HPrz    A    C        1      2        2 
  17   chr17_20139891     ZBoe    A    C        0      0        2 
  17   chr17_20139891     ZGre    A    C        0      0        2 
  17   chr17_20139891     ZHar    A    C        0      0        2 
  17   chr17_20139891   Sample    A    C        0      0        2 
  17   chr17_20149758     AAsi    G    T        0      0        2 
  17   chr17_20149758     AKia    G    T        0      0        2 
  17   chr17_20149758     AOna    G    T        0      0        2 
  17   chr17_20149758     ASom    G    T        0      0        2 
  17   chr17_20149758     HCab    G    T        1      2        2 
  17   chr17_20149758     HPrz    G    T        1      2        2 
  17   chr17_20149758     ZBoe    G    T        0      0        2 
  17   chr17_20149758     ZGre    G    T        0      0        2 
  17   chr17_20149758     ZHar    G    T        0      0        2 
  17   chr17_20149758   Sample    G    T        0      0        2 
  17   chr17_20151710     AAsi    T    A        0      0        2 
  17   chr17_20151710     AKia    T    A        0      0        2 
  17   chr17_20151710     AOna    T    A        0      0        2 
  17   chr17_20151710     ASom    T    A        0      0        2 
  17   chr17_20151710     HCab    T    A      0.5      1        2 
  17   chr17_20151710     HPrz    T    A        0      0        2 
  17   chr17_20151710     ZBoe    T    A        0      0        2 
  17   chr17_20151710     ZGre    T    A        0      0        2 
  17   chr17_20151710     ZHar    T    A        0      0        2 
  17   chr17_20151710   Sample    T    A        0      0        2 
  17   chr17_20152765     AAsi    C    G        0      0        2 
  17   chr17_20152765     AKia    C    G      0.5      1        2 
  17   chr17_20152765     AOna    C    G        0      0        2 
  17   chr17_20152765     ASom    C    G        0      0        2 
  17   chr17_20152765     HCab    C    G        0      0        2 
  17   chr17_20152765     HPrz    C    G        0      0        2 
  17   chr17_20152765     ZBoe    C    G        0      0        2 
  17   chr17_20152765     ZGre    C    G        0      0        2 
  17   chr17_20152765     ZHar    C    G        0      0        2 
  17   chr17_20152765   Sample    C    G        0      0        2 
  17   chr17_20176909     AAsi    C    G        0      0        2 
  17   chr17_20176909     AKia    C    G        0      0        2 
  17   chr17_20176909     AOna    C    G        0      0        2 
  17   chr17_20176909     ASom    C    G        0      0        2 
  17   chr17_20176909     HCab    C    G        1      2        2 
  17   chr17_20176909     HPrz    C    G        1      2        2 
  17   chr17_20176909     ZBoe    C    G        0      0        2 
  17   chr17_20176909     ZGre    C    G        0      0        2 
  17   chr17_20176909     ZHar    C    G        0      0        2 
  17   chr17_20176909   Sample    C    G        0      0        2 
  17   chr17_20186234     AAsi    A    T        0      0        2 
  17   chr17_20186234     AKia    A    T        0      0        2 
  17   chr17_20186234     AOna    A    T        0      0        2 
  17   chr17_20186234     ASom    A    T        0      0        2 
  17   chr17_20186234     HCab    A    T        0      0        2 
  17   chr17_20186234     HPrz    A    T        0      0        2 
  17   chr17_20186234     ZBoe    A    T        0      0        2 
  17   chr17_20186234     ZGre    A    T        1      2        2 
  17   chr17_20186234     ZHar    A    T        0      0        2 
  17   chr17_20186234   Sample    A    T        0      0        2 
  17   chr17_20193405     AAsi    T    A        0      0        2 
  17   chr17_20193405     AKia    T    A        0      0        2 
  17   chr17_20193405     AOna    T    A        0      0        2 
  17   chr17_20193405     ASom    T    A        0      0        2 
  17   chr17_20193405     HCab    T    A        0      0        2 
  17   chr17_20193405     HPrz    T    A        0      0        2 
  17   chr17_20193405     ZBoe    T    A      0.5      1        2 
  17   chr17_20193405     ZGre    T    A        0      0        2 
  17   chr17_20193405     ZHar    T    A        0      0        2 
  17   chr17_20193405   Sample    T    A        0      0        2 
  17   chr17_20213359     AAsi    A    T        0      0        2 
  17   chr17_20213359     AKia    A    T        0      0        2 
  17   chr17_20213359     AOna    A    T        0      0        2 
  17   chr17_20213359     ASom    A    T        0      0        2 
  17   chr17_20213359     HCab    A    T        1      2        2 
  17   chr17_20213359     HPrz    A    T        1      2        2 
  17   chr17_20213359     ZBoe    A    T        0      0        2 
  17   chr17_20213359     ZGre    A    T        0      0        2 
  17   chr17_20213359     ZHar    A    T        0      0        2 
  17   chr17_20213359   Sample    A    T        0      0        2 
  17   chr17_20214882     AAsi    A    C        1      2        2 
  17   chr17_20214882     AKia    A    C        0      0        2 
  17   chr17_20214882     AOna    A    C        0      0        2 
  17   chr17_20214882     ASom    A    C        0      0        2 
  17   chr17_20214882     HCab    A    C        0      0        2 
  17   chr17_20214882     HPrz    A    C        0      0        2 
  17   chr17_20214882     ZBoe    A    C        0      0        2 
  17   chr17_20214882     ZGre    A    C        0      0        2 
  17   chr17_20214882     ZHar    A    C        0      0        2 
  17   chr17_20214882   Sample    A    C        0      0        2 
  17   chr17_20237676     AAsi    A    T        0      0        2 
  17   chr17_20237676     AKia    A    T        0      0        2 
  17   chr17_20237676     AOna    A    T        0      0        2 
  17   chr17_20237676     ASom    A    T        0      0        2 
  17   chr17_20237676     HCab    A    T        0      0        2 
  17   chr17_20237676     HPrz    A    T      0.5      1        2 
  17   chr17_20237676     ZBoe    A    T        0      0        2 
  17   chr17_20237676     ZGre    A    T        0      0        2 
  17   chr17_20237676     ZHar    A    T        0      0        2 
  17   chr17_20237676   Sample    A    T        0      0        2 
  17   chr17_20257205     AAsi    T    G      0.5      1        2 
  17   chr17_20257205     AKia    T    G        0      0        2 
  17   chr17_20257205     AOna    T    G        0      0        2 
  17   chr17_20257205     ASom    T    G        0      0        2 
  17   chr17_20257205     HCab    T    G        0      0        2 
  17   chr17_20257205     HPrz    T    G        0      0        2 
  17   chr17_20257205     ZBoe    T    G        0      0        2 
  17   chr17_20257205     ZGre    T    G        0      0        2 
  17   chr17_20257205     ZHar    T    G        0      0        2 
  17   chr17_20257205   Sample    T    G        0      0        2 
  17   chr17_20279929     AAsi    C    G        0      0        2 
  17   chr17_20279929     AKia    C    G        0      0        2 
  17   chr17_20279929     AOna    C    G        0      0        2 
  17   chr17_20279929     ASom    C    G        0      0        2 
  17   chr17_20279929     HCab    C    G        1      2        2 
  17   chr17_20279929     HPrz    C    G        1      2        2 
  17   chr17_20279929     ZBoe    C    G        0      0        2 
  17   chr17_20279929     ZGre    C    G        0      0        2 
  17   chr17_20279929     ZHar    C    G        0      0        2 
  17   chr17_20279929   Sample    C    G        0      0        2 
  17   chr17_20297749     AAsi    A    C        0      0        2 
  17   chr17_20297749     AKia    A    C        0      0        2 
  17   chr17_20297749     AOna    A    C        0      0        2 
  17   chr17_20297749     ASom    A    C        0      0        2 
  17   chr17_20297749     HCab    A    C        1      2        2 
  17   chr17_20297749     HPrz    A    C        1      2        2 
  17   chr17_20297749     ZBoe    A    C        0      0        2 
  17   chr17_20297749     ZGre    A    C        0      0        2 
  17   chr17_20297749     ZHar    A    C        0      0        2 
  17   chr17_20297749   Sample    A    C        0      0        2 
  17   chr17_20341708     AAsi    C    G        1      2        2 
  17   chr17_20341708     AKia    C    G        0      0        2 
  17   chr17_20341708     AOna    C    G      0.5      1        2 
  17   chr17_20341708     ASom    C    G        1      2        2 
  17   chr17_20341708     HCab    C    G        0      0        2 
  17   chr17_20341708     HPrz    C    G        0      0        2 
  17   chr17_20341708     ZBoe    C    G        0      0        2 
  17   chr17_20341708     ZGre    C    G        0      0        2 
  17   chr17_20341708     ZHar    C    G        0      0        2 
  17   chr17_20341708   Sample    C    G        1      2        2 
  17   chr17_20342024     AAsi    A    C        0      0        2 
  17   chr17_20342024     AKia    A    C        0      0        2 
  17   chr17_20342024     AOna    A    C        0      0        2 
  17   chr17_20342024     ASom    A    C        0      0        2 
  17   chr17_20342024     HCab    A    C        0      0        2 
  17   chr17_20342024     HPrz    A    C        0      0        2 
  17   chr17_20342024     ZBoe    A    C      0.5      1        2 
  17   chr17_20342024     ZGre    A    C        0      0        2 
  17   chr17_20342024     ZHar    A    C        0      0        2 
  17   chr17_20342024   Sample    A    C        0      0        2 
  17   chr17_20355346     AAsi    C    G        0      0        2 
  17   chr17_20355346     AKia    C    G        0      0        2 
  17   chr17_20355346     AOna    C    G        0      0        2 
  17   chr17_20355346     ASom    C    G        0      0        2 
  17   chr17_20355346     HCab    C    G        0      0        2 
  17   chr17_20355346     HPrz    C    G      0.5      1        2 
  17   chr17_20355346     ZBoe    C    G        0      0        2 
  17   chr17_20355346     ZGre    C    G        0      0        2 
  17   chr17_20355346     ZHar    C    G        0      0        2 
  17   chr17_20355346   Sample    C    G        0      0        2 
  17   chr17_20362684     AAsi    C    A        0      0        2 
  17   chr17_20362684     AKia    C    A        0      0        2 
  17   chr17_20362684     AOna    C    A        0      0        2 
  17   chr17_20362684     ASom    C    A        0      0        2 
  17   chr17_20362684     HCab    C    A        1      2        2 
  17   chr17_20362684     HPrz    C    A        1      2        2 
  17   chr17_20362684     ZBoe    C    A        0      0        2 
  17   chr17_20362684     ZGre    C    A        0      0        2 
  17   chr17_20362684     ZHar    C    A        0      0        2 
  17   chr17_20362684   Sample    C    A        0      0        2 
  17   chr17_20367730     AAsi    T    A        0      0        2 
  17   chr17_20367730     AKia    T    A        0      0        2 
  17   chr17_20367730     AOna    T    A        0      0        2 
  17   chr17_20367730     ASom    T    A        0      0        2 
  17   chr17_20367730     HCab    T    A        0      0        2 
  17   chr17_20367730     HPrz    T    A        0      0        2 
  17   chr17_20367730     ZBoe    T    A        1      2        2 
  17   chr17_20367730     ZGre    T    A        0      0        2 
  17   chr17_20367730     ZHar    T    A        0      0        2 
  17   chr17_20367730   Sample    T    A        0      0        2 
  17   chr17_20370898     AAsi    G    T        0      0        2 
  17   chr17_20370898     AKia    G    T        0      0        2 
  17   chr17_20370898     AOna    G    T        0      0        2 
  17   chr17_20370898     ASom    G    T        0      0        2 
  17   chr17_20370898     HCab    G    T      0.5      1        2 
  17   chr17_20370898     HPrz    G    T        1      2        2 
  17   chr17_20370898     ZBoe    G    T        0      0        2 
  17   chr17_20370898     ZGre    G    T        0      0        2 
  17   chr17_20370898     ZHar    G    T        0      0        2 
  17   chr17_20370898   Sample    G    T        0      0        2 
  17   chr17_20384584     AAsi    A    C      0.5      1        2 
  17   chr17_20384584     AKia    A    C        0      0        2 
  17   chr17_20384584     AOna    A    C        0      0        2 
  17   chr17_20384584     ASom    A    C        0      0        2 
  17   chr17_20384584     HCab    A    C        0      0        2 
  17   chr17_20384584     HPrz    A    C        0      0        2 
  17   chr17_20384584     ZBoe    A    C        0      0        2 
  17   chr17_20384584     ZGre    A    C        0      0        2 
  17   chr17_20384584     ZHar    A    C        0      0        2 
  17   chr17_20384584   Sample    A    C        0      0        2 
  17   chr17_20387212     AAsi    A    T        0      0        2 
  17   chr17_20387212     AKia    A    T        0      0        2 
  17   chr17_20387212     AOna    A    T        0      0        2 
  17   chr17_20387212     ASom    A    T        0      0        2 
  17   chr17_20387212     HCab    A    T        1      2        2 
  17   chr17_20387212     HPrz    A    T        1      2        2 
  17   chr17_20387212     ZBoe    A    T        0      0        2 
  17   chr17_20387212     ZGre    A    T        0      0        2 
  17   chr17_20387212     ZHar    A    T        0      0        2 
  17   chr17_20387212   Sample    A    T        0      0        2 
  17   chr17_20392843     AAsi    T    G        0      0        2 
  17   chr17_20392843     AKia    T    G        1      2        2 
  17   chr17_20392843     AOna    T    G        0      0        2 
  17   chr17_20392843     ASom    T    G        0      0        2 
  17   chr17_20392843     HCab    T    G        0      0        2 
  17   chr17_20392843     HPrz    T    G        0      0        2 
  17   chr17_20392843     ZBoe    T    G        0      0        2 
  17   chr17_20392843     ZGre    T    G        0      0        2 
  17   chr17_20392843     ZHar    T    G        0      0        2 
  17   chr17_20392843   Sample    T    G        0      0        2 
  17   chr17_20423495     AAsi    G    C        0      0        2 
  17   chr17_20423495     AKia    G    C        1      2        2 
  17   chr17_20423495     AOna    G    C      0.5      1        2 
  17   chr17_20423495     ASom    G    C        0      0        2 
  17   chr17_20423495     HCab    G    C        0      0        2 
  17   chr17_20423495     HPrz    G    C        0      0        2 
  17   chr17_20423495     ZBoe    G    C        0      0        2 
  17   chr17_20423495     ZGre    G    C        0      0        2 
  17   chr17_20423495     ZHar    G    C        0      0        2 
  17   chr17_20423495   Sample    G    C        0      0        2 
  17   chr17_20437398     AAsi    C    G        0      0        2 
  17   chr17_20437398     AKia    C    G        0      0        2 
  17   chr17_20437398     AOna    C    G        0      0        2 
  17   chr17_20437398     ASom    C    G        0      0        2 
  17   chr17_20437398     HCab    C    G        0      0        2 
  17   chr17_20437398     HPrz    C    G      0.5      1        2 
  17   chr17_20437398     ZBoe    C    G        0      0        2 
  17   chr17_20437398     ZGre    C    G        0      0        2 
  17   chr17_20437398     ZHar    C    G        0      0        2 
  17   chr17_20437398   Sample    C    G        0      0        2 
  17   chr17_20443786     AAsi    G    T        0      0        2 
  17   chr17_20443786     AKia    G    T        0      0        2 
  17   chr17_20443786     AOna    G    T        0      0        2 
  17   chr17_20443786     ASom    G    T        0      0        2 
  17   chr17_20443786     HCab    G    T        0      0        2 
  17   chr17_20443786     HPrz    G    T        0      0        2 
  17   chr17_20443786     ZBoe    G    T        0      0        2 
  17   chr17_20443786     ZGre    G    T        1      2        2 
  17   chr17_20443786     ZHar    G    T        0      0        2 
  17   chr17_20443786   Sample    G    T        0      0        2 
  17   chr17_20458781     AAsi    G    T        0      0        2 
  17   chr17_20458781     AKia    G    T        0      0        2 
  17   chr17_20458781     AOna    G    T        0      0        2 
  17   chr17_20458781     ASom    G    T        0      0        2 
  17   chr17_20458781     HCab    G    T        1      2        2 
  17   chr17_20458781     HPrz    G    T        1      2        2 
  17   chr17_20458781     ZBoe    G    T        0      0        2 
  17   chr17_20458781     ZGre    G    T        0      0        2 
  17   chr17_20458781     ZHar    G    T        0      0        2 
  17   chr17_20458781   Sample    G    T        0      0        2 
  17   chr17_20472408     AAsi    A    C        0      0        2 
  17   chr17_20472408     AKia    A    C        0      0        2 
  17   chr17_20472408     AOna    A    C        0      0        2 
  17   chr17_20472408     ASom    A    C        0      0        2 
  17   chr17_20472408     HCab    A    C      0.5      1        2 
  17   chr17_20472408     HPrz    A    C        0      0        2 
  17   chr17_20472408     ZBoe    A    C        0      0        2 
  17   chr17_20472408     ZGre    A    C        0      0        2 
  17   chr17_20472408     ZHar    A    C        0      0        2 
  17   chr17_20472408   Sample    A    C        0      0        2 
  17   chr17_20472494     AAsi    G    C        0      0        2 
  17   chr17_20472494     AKia    G    C        0      0        2 
  17   chr17_20472494     AOna    G    C        0      0        2 
  17   chr17_20472494     ASom    G    C        0      0        2 
  17   chr17_20472494     HCab    G    C        1      2        2 
  17   chr17_20472494     HPrz    G    C        1      2        2 
  17   chr17_20472494     ZBoe    G    C      0.5      1        2 
  17   chr17_20472494     ZGre    G    C        0      0        2 
  17   chr17_20472494     ZHar    G    C        1      2        2 
  17   chr17_20472494   Sample    G    C        0      0        2 
  17   chr17_20479591     AAsi    A    C      0.5      1        2 
  17   chr17_20479591     AKia    A    C        0      0        2 
  17   chr17_20479591     AOna    A    C        0      0        2 
  17   chr17_20479591     ASom    A    C        0      0        2 
  17   chr17_20479591     HCab    A    C        0      0        2 
  17   chr17_20479591     HPrz    A    C        0      0        2 
  17   chr17_20479591     ZBoe    A    C        0      0        2 
  17   chr17_20479591     ZGre    A    C        0      0        2 
  17   chr17_20479591     ZHar    A    C        0      0        2 
  17   chr17_20479591   Sample    A    C        0      0        2 
  17   chr17_20494288     AAsi    T    G        0      0        2 
  17   chr17_20494288     AKia    T    G        0      0        2 
  17   chr17_20494288     AOna    T    G        0      0        2 
  17   chr17_20494288     ASom    T    G        0      0        2 
  17   chr17_20494288     HCab    T    G        1      2        2 
  17   chr17_20494288     HPrz    T    G        1      2        2 
  17   chr17_20494288     ZBoe    T    G        0      0        2 
  17   chr17_20494288     ZGre    T    G        0      0        2 
  17   chr17_20494288     ZHar    T    G        0      0        2 
  17   chr17_20494288   Sample    T    G        0      0        2 
  17   chr17_20501508     AAsi    C    G        1      2        2 
  17   chr17_20501508     AKia    C    G        0      0        2 
  17   chr17_20501508     AOna    C    G        0      0        2 
  17   chr17_20501508     ASom    C    G        1      2        2 
  17   chr17_20501508     HCab    C    G        0      0        2 
  17   chr17_20501508     HPrz    C    G        0      0        2 
  17   chr17_20501508     ZBoe    C    G        0      0        2 
  17   chr17_20501508     ZGre    C    G        0      0        2 
  17   chr17_20501508     ZHar    C    G        0      0        2 
  17   chr17_20501508   Sample    C    G        1      2        2 
  17   chr17_20501947     AAsi    A    C        0      0        2 
  17   chr17_20501947     AKia    A    C      0.5      1        2 
  17   chr17_20501947     AOna    A    C        0      0        2 
  17   chr17_20501947     ASom    A    C        0      0        2 
  17   chr17_20501947     HCab    A    C        0      0        2 
  17   chr17_20501947     HPrz    A    C        0      0        2 
  17   chr17_20501947     ZBoe    A    C        0      0        2 
  17   chr17_20501947     ZGre    A    C        0      0        2 
  17   chr17_20501947     ZHar    A    C        0      0        2 
  17   chr17_20501947   Sample    A    C        0      0        2 
  17   chr17_20502223     AAsi    A    T        0      0        2 
  17   chr17_20502223     AKia    A    T        0      0        2 
  17   chr17_20502223     AOna    A    T        0      0        2 
  17   chr17_20502223     ASom    A    T        0      0        2 
  17   chr17_20502223     HCab    A    T        0      0        2 
  17   chr17_20502223     HPrz    A    T      0.5      1        2 
  17   chr17_20502223     ZBoe    A    T        0      0        2 
  17   chr17_20502223     ZGre    A    T        0      0        2 
  17   chr17_20502223     ZHar    A    T        0      0        2 
  17   chr17_20502223   Sample    A    T        0      0        2 
  17   chr17_20514137     AAsi    A    T        0      0        2 
  17   chr17_20514137     AKia    A    T        0      0        2 
  17   chr17_20514137     AOna    A    T        0      0        2 
  17   chr17_20514137     ASom    A    T        0      0        2 
  17   chr17_20514137     HCab    A    T        0      0        2 
  17   chr17_20514137     HPrz    A    T        0      0        2 
  17   chr17_20514137     ZBoe    A    T        0      0        2 
  17   chr17_20514137     ZGre    A    T        0      0        2 
  17   chr17_20514137     ZHar    A    T      0.5      1        2 
  17   chr17_20514137   Sample    A    T        0      0        2 
  17   chr17_20516581     AAsi    T    A        0      0        2 
  17   chr17_20516581     AKia    T    A        0      0        2 
  17   chr17_20516581     AOna    T    A        0      0        2 
  17   chr17_20516581     ASom    T    A        0      0        2 
  17   chr17_20516581     HCab    T    A        1      2        2 
  17   chr17_20516581     HPrz    T    A        1      2        2 
  17   chr17_20516581     ZBoe    T    A        0      0        2 
  17   chr17_20516581     ZGre    T    A        0      0        2 
  17   chr17_20516581     ZHar    T    A        0      0        2 
  17   chr17_20516581   Sample    T    A        0      0        2 
  17   chr17_20527564     AAsi    C    A        1      2        2 
  17   chr17_20527564     AKia    C    A        0      0        2 
  17   chr17_20527564     AOna    C    A        0      0        2 
  17   chr17_20527564     ASom    C    A        1      2        2 
  17   chr17_20527564     HCab    C    A        0      0        2 
  17   chr17_20527564     HPrz    C    A        0      0        2 
  17   chr17_20527564     ZBoe    C    A        0      0        2 
  17   chr17_20527564     ZGre    C    A        0      0        2 
  17   chr17_20527564     ZHar    C    A        0      0        2 
  17   chr17_20527564   Sample    C    A        1      2        2 
  17   chr17_20534639     AAsi    G    T        0      0        2 
  17   chr17_20534639     AKia    G    T        1      2        2 
  17   chr17_20534639     AOna    G    T        1      2        2 
  17   chr17_20534639     ASom    G    T        0      0        2 
  17   chr17_20534639     HCab    G    T        0      0        2 
  17   chr17_20534639     HPrz    G    T        0      0        2 
  17   chr17_20534639     ZBoe    G    T        0      0        2 
  17   chr17_20534639     ZGre    G    T        0      0        2 
  17   chr17_20534639     ZHar    G    T        0      0        2 
  17   chr17_20534639   Sample    G    T        0      0        2 
  17   chr17_20555518     AAsi    A    C        0      0        2 
  17   chr17_20555518     AKia    A    C        0      0        2 
  17   chr17_20555518     AOna    A    C        0      0        2 
  17   chr17_20555518     ASom    A    C        0      0        2 
  17   chr17_20555518     HCab    A    C        1      2        2 
  17   chr17_20555518     HPrz    A    C        1      2        2 
  17   chr17_20555518     ZBoe    A    C        0      0        2 
  17   chr17_20555518     ZGre    A    C        0      0        2 
  17   chr17_20555518     ZHar    A    C        0      0        2 
  17   chr17_20555518   Sample    A    C        0      0        2 
  17   chr17_20569546     AAsi    G    T      0.5      1        2 
  17   chr17_20569546     AKia    G    T        0      0        2 
  17   chr17_20569546     AOna    G    T        0      0        2 
  17   chr17_20569546     ASom    G    T        0      0        2 
  17   chr17_20569546     HCab    G    T        0      0        2 
  17   chr17_20569546     HPrz    G    T        0      0        2 
  17   chr17_20569546     ZBoe    G    T        0      0        2 
  17   chr17_20569546     ZGre    G    T        0      0        2 
  17   chr17_20569546     ZHar    G    T        0      0        2 
  17   chr17_20569546   Sample    G    T        1      2        2 
  17   chr17_20581528     AAsi    G    C        0      0        2 
  17   chr17_20581528     AKia    G    C        0      0        2 
  17   chr17_20581528     AOna    G    C        0      0        2 
  17   chr17_20581528     ASom    G    C        0      0        2 
  17   chr17_20581528     HCab    G    C        1      2        2 
  17   chr17_20581528     HPrz    G    C        1      2        2 
  17   chr17_20581528     ZBoe    G    C        0      0        2 
  17   chr17_20581528     ZGre    G    C        0      0        2 
  17   chr17_20581528     ZHar    G    C        0      0        2 
  17   chr17_20581528   Sample    G    C        0      0        2 
  17   chr17_20588158     AAsi    G    T        0      0        2 
  17   chr17_20588158     AKia    G    T        0      0        2 
  17   chr17_20588158     AOna    G    T        0      0        2 
  17   chr17_20588158     ASom    G    T        0      0        2 
  17   chr17_20588158     HCab    G    T        0      0        2 
  17   chr17_20588158     HPrz    G    T        0      0        2 
  17   chr17_20588158     ZBoe    G    T      0.5      1        2 
  17   chr17_20588158     ZGre    G    T        0      0        2 
  17   chr17_20588158     ZHar    G    T        0      0        2 
  17   chr17_20588158   Sample    G    T        0      0        2 
  17   chr17_20605093     AAsi    T    A        1      2        2 
  17   chr17_20605093     AKia    T    A        0      0        2 
  17   chr17_20605093     AOna    T    A        0      0        2 
  17   chr17_20605093     ASom    T    A        0      0        2 
  17   chr17_20605093     HCab    T    A        0      0        2 
  17   chr17_20605093     HPrz    T    A        0      0        2 
  17   chr17_20605093     ZBoe    T    A        0      0        2 
  17   chr17_20605093     ZGre    T    A        0      0        2 
  17   chr17_20605093     ZHar    T    A        0      0        2 
  17   chr17_20605093   Sample    T    A        1      2        2 
  17   chr17_20607217     AAsi    T    A        0      0        2 
  17   chr17_20607217     AKia    T    A        0      0        2 
  17   chr17_20607217     AOna    T    A        0      0        2 
  17   chr17_20607217     ASom    T    A        0      0        2 
  17   chr17_20607217     HCab    T    A        1      2        2 
  17   chr17_20607217     HPrz    T    A        1      2        2 
  17   chr17_20607217     ZBoe    T    A      0.5      1        2 
  17   chr17_20607217     ZGre    T    A        1      2        2 
  17   chr17_20607217     ZHar    T    A        0      0        2 
  17   chr17_20607217   Sample    T    A        0      0        2 
  17   chr17_20623943     AAsi    G    T        1      2        2 
  17   chr17_20623943     AKia    G    T        0      0        2 
  17   chr17_20623943     AOna    G    T        0      0        2 
  17   chr17_20623943     ASom    G    T        1      2        2 
  17   chr17_20623943     HCab    G    T        0      0        2 
  17   chr17_20623943     HPrz    G    T        0      0        2 
  17   chr17_20623943     ZBoe    G    T        0      0        2 
  17   chr17_20623943     ZGre    G    T        0      0        2 
  17   chr17_20623943     ZHar    G    T        0      0        2 
  17   chr17_20623943   Sample    G    T        1      2        2 
  17   chr17_20632313     AAsi    A    T        1      2        2 
  17   chr17_20632313     AKia    A    T        0      0        2 
  17   chr17_20632313     AOna    A    T        0      0        2 
  17   chr17_20632313     ASom    A    T        1      2        2 
  17   chr17_20632313     HCab    A    T        0      0        2 
  17   chr17_20632313     HPrz    A    T        0      0        2 
  17   chr17_20632313     ZBoe    A    T        0      0        2 
  17   chr17_20632313     ZGre    A    T        0      0        2 
  17   chr17_20632313     ZHar    A    T        0      0        2 
  17   chr17_20632313   Sample    A    T        1      2        2 
  17   chr17_20657687     AAsi    C    G        0      0        2 
  17   chr17_20657687     AKia    C    G        0      0        2 
  17   chr17_20657687     AOna    C    G        0      0        2 
  17   chr17_20657687     ASom    C    G        0      0        2 
  17   chr17_20657687     HCab    C    G        1      2        2 
  17   chr17_20657687     HPrz    C    G        1      2        2 
  17   chr17_20657687     ZBoe    C    G        0      0        2 
  17   chr17_20657687     ZGre    C    G        0      0        2 
  17   chr17_20657687     ZHar    C    G        0      0        2 
  17   chr17_20657687   Sample    C    G        0      0        2 
  17   chr17_20672442     AAsi    G    T        0      0        2 
  17   chr17_20672442     AKia    G    T        0      0        2 
  17   chr17_20672442     AOna    G    T        0      0        2 
  17   chr17_20672442     ASom    G    T        0      0        2 
  17   chr17_20672442     HCab    G    T        0      0        2 
  17   chr17_20672442     HPrz    G    T        0      0        2 
  17   chr17_20672442     ZBoe    G    T        0      0        2 
  17   chr17_20672442     ZGre    G    T        1      2        2 
  17   chr17_20672442     ZHar    G    T        0      0        2 
  17   chr17_20672442   Sample    G    T        0      0        2 
  17   chr17_20680303     AAsi    A    C        0      0        2 
  17   chr17_20680303     AKia    A    C        0      0        2 
  17   chr17_20680303     AOna    A    C        0      0        2 
  17   chr17_20680303     ASom    A    C        0      0        2 
  17   chr17_20680303     HCab    A    C        0      0        2 
  17   chr17_20680303     HPrz    A    C        0      0        2 
  17   chr17_20680303     ZBoe    A    C        0      0        2 
  17   chr17_20680303     ZGre    A    C        0      0        2 
  17   chr17_20680303     ZHar    A    C      0.5      1        2 
  17   chr17_20680303   Sample    A    C        0      0        2 
  17   chr17_20693758     AAsi    C    A        0      0        2 
  17   chr17_20693758     AKia    C    A        0      0        2 
  17   chr17_20693758     AOna    C    A        0      0        2 
  17   chr17_20693758     ASom    C    A        0      0        2 
  17   chr17_20693758     HCab    C    A        1      2        2 
  17   chr17_20693758     HPrz    C    A        1      2        2 
  17   chr17_20693758     ZBoe    C    A        0      0        2 
  17   chr17_20693758     ZGre    C    A        0      0        2 
  17   chr17_20693758     ZHar    C    A        0      0        2 
  17   chr17_20693758   Sample    C    A        0      0        2 
  17   chr17_20717898     AAsi    G    C        0      0        2 
  17   chr17_20717898     AKia    G    C        0      0        2 
  17   chr17_20717898     AOna    G    C        0      0        2 
  17   chr17_20717898     ASom    G    C        0      0        2 
  17   chr17_20717898     HCab    G    C        0      0        2 
  17   chr17_20717898     HPrz    G    C        0      0        2 
  17   chr17_20717898     ZBoe    G    C        1      2        2 
  17   chr17_20717898     ZGre    G    C        1      2        2 
  17   chr17_20717898     ZHar    G    C        1      2        2 
  17   chr17_20717898   Sample    G    C        0      0        2 
  17   chr17_20719125     AAsi    C    G        0      0        2 
  17   chr17_20719125     AKia    C    G        0      0        2 
  17   chr17_20719125     AOna    C    G        0      0        2 
  17   chr17_20719125     ASom    C    G        0      0        2 
  17   chr17_20719125     HCab    C    G        1      2        2 
  17   chr17_20719125     HPrz    C    G        1      2        2 
  17   chr17_20719125     ZBoe    C    G        0      0        2 
  17   chr17_20719125     ZGre    C    G        0      0        2 
  17   chr17_20719125     ZHar    C    G        0      0        2 
  17   chr17_20719125   Sample    C    G        0      0        2 
  17   chr17_20728209     AAsi    A    C        0      0        2 
  17   chr17_20728209     AKia    A    C        0      0        2 
  17   chr17_20728209     AOna    A    C        0      0        2 
  17   chr17_20728209     ASom    A    C        0      0        2 
  17   chr17_20728209     HCab    A    C        1      2        2 
  17   chr17_20728209     HPrz    A    C        1      2        2 
  17   chr17_20728209     ZBoe    A    C        0      0        2 
  17   chr17_20728209     ZGre    A    C        0      0        2 
  17   chr17_20728209     ZHar    A    C        0      0        2 
  17   chr17_20728209   Sample    A    C        0      0        2 
  17   chr17_20742409     AAsi    C    A        0      0        2 
  17   chr17_20742409     AKia    C    A        0      0        2 
  17   chr17_20742409     AOna    C    A        0      0        2 
  17   chr17_20742409     ASom    C    A        0      0        2 
  17   chr17_20742409     HCab    C    A        1      2        2 
  17   chr17_20742409     HPrz    C    A        1      2        2 
  17   chr17_20742409     ZBoe    C    A        0      0        2 
  17   chr17_20742409     ZGre    C    A        0      0        2 
  17   chr17_20742409     ZHar    C    A        0      0        2 
  17   chr17_20742409   Sample    C    A        0      0        2 
  17   chr17_20765073     AAsi    G    T        0      0        2 
  17   chr17_20765073     AKia    G    T        1      2        2 
  17   chr17_20765073     AOna    G    T        0      0        2 
  17   chr17_20765073     ASom    G    T        0      0        2 
  17   chr17_20765073     HCab    G    T        0      0        2 
  17   chr17_20765073     HPrz    G    T        0      0        2 
  17   chr17_20765073     ZBoe    G    T        0      0        2 
  17   chr17_20765073     ZGre    G    T        0      0        2 
  17   chr17_20765073     ZHar    G    T        0      0        2 
  17   chr17_20765073   Sample    G    T        0      0        2 
  17   chr17_20779414     AAsi    C    A        0      0        2 
  17   chr17_20779414     AKia    C    A        0      0        2 
  17   chr17_20779414     AOna    C    A        0      0        2 
  17   chr17_20779414     ASom    C    A        0      0        2 
  17   chr17_20779414     HCab    C    A      0.5      1        2 
  17   chr17_20779414     HPrz    C    A        1      2        2 
  17   chr17_20779414     ZBoe    C    A        0      0        2 
  17   chr17_20779414     ZGre    C    A        0      0        2 
  17   chr17_20779414     ZHar    C    A        0      0        2 
  17   chr17_20779414   Sample    C    A        0      0        2 
  17   chr17_20783694     AAsi    A    C        0      0        2 
  17   chr17_20783694     AKia    A    C        0      0        2 
  17   chr17_20783694     AOna    A    C        0      0        2 
  17   chr17_20783694     ASom    A    C        0      0        2 
  17   chr17_20783694     HCab    A    C        0      0        2 
  17   chr17_20783694     HPrz    A    C        0      0        2 
  17   chr17_20783694     ZBoe    A    C        0      0        2 
  17   chr17_20783694     ZGre    A    C        0      0        2 
  17   chr17_20783694     ZHar    A    C      0.5      1        2 
  17   chr17_20783694   Sample    A    C        0      0        2 
  17   chr17_20799331     AAsi    A    T        0      0        2 
  17   chr17_20799331     AKia    A    T        0      0        2 
  17   chr17_20799331     AOna    A    T        0      0        2 
  17   chr17_20799331     ASom    A    T        0      0        2 
  17   chr17_20799331     HCab    A    T        1      2        2 
  17   chr17_20799331     HPrz    A    T        1      2        2 
  17   chr17_20799331     ZBoe    A    T        0      0        2 
  17   chr17_20799331     ZGre    A    T        0      0        2 
  17   chr17_20799331     ZHar    A    T        0      0        2 
  17   chr17_20799331   Sample    A    T        0      0        2 
  17   chr17_20806820     AAsi    T    G        0      0        2 
  17   chr17_20806820     AKia    T    G        0      0        2 
  17   chr17_20806820     AOna    T    G        0      0        2 
  17   chr17_20806820     ASom    T    G        0      0        2 
  17   chr17_20806820     HCab    T    G        0      0        2 
  17   chr17_20806820     HPrz    T    G        0      0        2 
  17   chr17_20806820     ZBoe    T    G        0      0        2 
  17   chr17_20806820     ZGre    T    G        0      0        2 
  17   chr17_20806820     ZHar    T    G        1      2        2 
  17   chr17_20806820   Sample    T    G        0      0        2 
  17   chr17_20811649     AAsi    C    A        0      0        2 
  17   chr17_20811649     AKia    C    A        0      0        2 
  17   chr17_20811649     AOna    C    A        0      0        2 
  17   chr17_20811649     ASom    C    A        0      0        2 
  17   chr17_20811649     HCab    C    A      0.5      1        2 
  17   chr17_20811649     HPrz    C    A        1      2        2 
  17   chr17_20811649     ZBoe    C    A        0      0        2 
  17   chr17_20811649     ZGre    C    A        0      0        2 
  17   chr17_20811649     ZHar    C    A        0      0        2 
  17   chr17_20811649   Sample    C    A        0      0        2 
  17   chr17_20834847     AAsi    T    G        0      0        2 
  17   chr17_20834847     AKia    T    G        0      0        2 
  17   chr17_20834847     AOna    T    G        0      0        2 
  17   chr17_20834847     ASom    T    G        1      2        2 
  17   chr17_20834847     HCab    T    G        0      0        2 
  17   chr17_20834847     HPrz    T    G        0      0        2 
  17   chr17_20834847     ZBoe    T    G        0      0        2 
  17   chr17_20834847     ZGre    T    G        0      0        2 
  17   chr17_20834847     ZHar    T    G        0      0        2 
  17   chr17_20834847   Sample    T    G        0      0        2 
  17   chr17_20853445     AAsi    T    G        0      0        2 
  17   chr17_20853445     AKia    T    G        0      0        2 
  17   chr17_20853445     AOna    T    G        0      0        2 
  17   chr17_20853445     ASom    T    G        0      0        2 
  17   chr17_20853445     HCab    T    G        1      2        2 
  17   chr17_20853445     HPrz    T    G        1      2        2 
  17   chr17_20853445     ZBoe    T    G        0      0        2 
  17   chr17_20853445     ZGre    T    G        0      0        2 
  17   chr17_20853445     ZHar    T    G        0      0        2 
  17   chr17_20853445   Sample    T    G        0      0        2 
  17   chr17_20919087     AAsi    G    C        0      0        2 
  17   chr17_20919087     AKia    G    C        0      0        2 
  17   chr17_20919087     AOna    G    C        0      0        2 
  17   chr17_20919087     ASom    G    C        0      0        2 
  17   chr17_20919087     HCab    G    C      0.5      1        2 
  17   chr17_20919087     HPrz    G    C        1      2        2 
  17   chr17_20919087     ZBoe    G    C        0      0        2 
  17   chr17_20919087     ZGre    G    C        0      0        2 
  17   chr17_20919087     ZHar    G    C        0      0        2 
  17   chr17_20919087   Sample    G    C        0      0        2 
  17   chr17_20921452     AAsi    G    C        0      0        2 
  17   chr17_20921452     AKia    G    C        0      0        2 
  17   chr17_20921452     AOna    G    C        0      0        2 
  17   chr17_20921452     ASom    G    C        0      0        2 
  17   chr17_20921452     HCab    G    C      0.5      1        2 
  17   chr17_20921452     HPrz    G    C        0      0        2 
  17   chr17_20921452     ZBoe    G    C        0      0        2 
  17   chr17_20921452     ZGre    G    C        0      0        2 
  17   chr17_20921452     ZHar    G    C        0      0        2 
  17   chr17_20921452   Sample    G    C        0      0        2 
  17   chr17_20941238     AAsi    C    G        0      0        2 
  17   chr17_20941238     AKia    C    G        0      0        2 
  17   chr17_20941238     AOna    C    G        0      0        2 
  17   chr17_20941238     ASom    C    G        0      0        2 
  17   chr17_20941238     HCab    C    G        0      0        2 
  17   chr17_20941238     HPrz    C    G        0      0        2 
  17   chr17_20941238     ZBoe    C    G        0      0        2 
  17   chr17_20941238     ZGre    C    G        1      2        2 
  17   chr17_20941238     ZHar    C    G        0      0        2 
  17   chr17_20941238   Sample    C    G        0      0        2 
  17   chr17_20949901     AAsi    T    G        0      0        2 
  17   chr17_20949901     AKia    T    G        0      0        2 
  17   chr17_20949901     AOna    T    G      0.5      1        2 
  17   chr17_20949901     ASom    T    G        0      0        2 
  17   chr17_20949901     HCab    T    G        0      0        2 
  17   chr17_20949901     HPrz    T    G        0      0        2 
  17   chr17_20949901     ZBoe    T    G        0      0        2 
  17   chr17_20949901     ZGre    T    G        0      0        2 
  17   chr17_20949901     ZHar    T    G        0      0        2 
  17   chr17_20949901   Sample    T    G        0      0        2 
  17   chr17_20979423     AAsi    C    G        0      0        2 
  17   chr17_20979423     AKia    C    G        0      0        2 
  17   chr17_20979423     AOna    C    G        0      0        2 
  17   chr17_20979423     ASom    C    G        0      0        2 
  17   chr17_20979423     HCab    C    G        0      0        2 
  17   chr17_20979423     HPrz    C    G        0      0        2 
  17   chr17_20979423     ZBoe    C    G      0.5      1        2 
  17   chr17_20979423     ZGre    C    G        0      0        2 
  17   chr17_20979423     ZHar    C    G        0      0        2 
  17   chr17_20979423   Sample    C    G        0      0        2 
  17   chr17_20986935     AAsi    T    G        0      0        2 
  17   chr17_20986935     AKia    T    G        0      0        2 
  17   chr17_20986935     AOna    T    G        0      0        2 
  17   chr17_20986935     ASom    T    G        0      0        2 
  17   chr17_20986935     HCab    T    G        0      0        2 
  17   chr17_20986935     HPrz    T    G        1      2        2 
  17   chr17_20986935     ZBoe    T    G        0      0        2 
  17   chr17_20986935     ZGre    T    G        0      0        2 
  17   chr17_20986935     ZHar    T    G        0      0        2 
  17   chr17_20986935   Sample    T    G        0      0        2 
  17   chr17_20987163     AAsi    T    G        0      0        2 
  17   chr17_20987163     AKia    T    G      0.5      1        2 
  17   chr17_20987163     AOna    T    G        0      0        2 
  17   chr17_20987163     ASom    T    G        0      0        2 
  17   chr17_20987163     HCab    T    G        0      0        2 
  17   chr17_20987163     HPrz    T    G        0      0        2 
  17   chr17_20987163     ZBoe    T    G        0      0        2 
  17   chr17_20987163     ZGre    T    G        0      0        2 
  17   chr17_20987163     ZHar    T    G        0      0        2 
  17   chr17_20987163   Sample    T    G        0      0        2 
  17   chr17_21004765     AAsi    G    C        0      0        2 
  17   chr17_21004765     AKia    G    C        0      0        2 
  17   chr17_21004765     AOna    G    C        0      0        2 
  17   chr17_21004765     ASom    G    C        0      0        2 
  17   chr17_21004765     HCab    G    C        1      2        2 
  17   chr17_21004765     HPrz    G    C        1      2        2 
  17   chr17_21004765     ZBoe    G    C        0      0        2 
  17   chr17_21004765     ZGre    G    C        0      0        2 
  17   chr17_21004765     ZHar    G    C        0      0        2 
  17   chr17_21004765   Sample    G    C        0      0        2 
  17   chr17_21018826     AAsi    T    G      0.5      1        2 
  17   chr17_21018826     AKia    T    G        0      0        2 
  17   chr17_21018826     AOna    T    G        0      0        2 
  17   chr17_21018826     ASom    T    G        0      0        2 
  17   chr17_21018826     HCab    T    G        0      0        2 
  17   chr17_21018826     HPrz    T    G        0      0        2 
  17   chr17_21018826     ZBoe    T    G        0      0        2 
  17   chr17_21018826     ZGre    T    G        0      0        2 
  17   chr17_21018826     ZHar    T    G        0      0        2 
  17   chr17_21018826   Sample    T    G        0      0        2 
  17   chr17_21045676     AAsi    C    A        0      0        2 
  17   chr17_21045676     AKia    C    A        0      0        2 
  17   chr17_21045676     AOna    C    A        0      0        2 
  17   chr17_21045676     ASom    C    A        0      0        2 
  17   chr17_21045676     HCab    C    A        0      0        2 
  17   chr17_21045676     HPrz    C    A        0      0        2 
  17   chr17_21045676     ZBoe    C    A        0      0        2 
  17   chr17_21045676     ZGre    C    A        1      2        2 
  17   chr17_21045676     ZHar    C    A        0      0        2 
  17   chr17_21045676   Sample    C    A        0      0        2 
  17   chr17_21047061     AAsi    A    T        0      0        2 
  17   chr17_21047061     AKia    A    T        0      0        2 
  17   chr17_21047061     AOna    A    T        0      0        2 
  17   chr17_21047061     ASom    A    T        0      0        2 
  17   chr17_21047061     HCab    A    T        1      2        2 
  17   chr17_21047061     HPrz    A    T        1      2        2 
  17   chr17_21047061     ZBoe    A    T        0      0        2 
  17   chr17_21047061     ZGre    A    T        0      0        2 
  17   chr17_21047061     ZHar    A    T        0      0        2 
  17   chr17_21047061   Sample    A    T        0      0        2 
  17   chr17_21068440     AAsi    C    A        0      0        2 
  17   chr17_21068440     AKia    C    A        0      0        2 
  17   chr17_21068440     AOna    C    A        0      0        2 
  17   chr17_21068440     ASom    C    A        0      0        2 
  17   chr17_21068440     HCab    C    A        0      0        2 
  17   chr17_21068440     HPrz    C    A        0      0        2 
  17   chr17_21068440     ZBoe    C    A        0      0        2 
  17   chr17_21068440     ZGre    C    A        0      0        2 
  17   chr17_21068440     ZHar    C    A      0.5      1        2 
  17   chr17_21068440   Sample    C    A        0      0        2 
  17   chr17_21079023     AAsi    T    A        0      0        2 
  17   chr17_21079023     AKia    T    A        0      0        2 
  17   chr17_21079023     AOna    T    A        0      0        2 
  17   chr17_21079023     ASom    T    A        0      0        2 
  17   chr17_21079023     HCab    T    A        0      0        2 
  17   chr17_21079023     HPrz    T    A        0      0        2 
  17   chr17_21079023     ZBoe    T    A        1      2        2 
  17   chr17_21079023     ZGre    T    A        1      2        2 
  17   chr17_21079023     ZHar    T    A        0      0        2 
  17   chr17_21079023   Sample    T    A        0      0        2 
  17   chr17_21101584     AAsi    A    C        0      0        2 
  17   chr17_21101584     AKia    A    C        1      2        2 
  17   chr17_21101584     AOna    A    C        1      2        2 
  17   chr17_21101584     ASom    A    C        0      0        2 
  17   chr17_21101584     HCab    A    C        0      0        2 
  17   chr17_21101584     HPrz    A    C        0      0        2 
  17   chr17_21101584     ZBoe    A    C        0      0        2 
  17   chr17_21101584     ZGre    A    C        0      0        2 
  17   chr17_21101584     ZHar    A    C        0      0        2 
  17   chr17_21101584   Sample    A    C        0      0        2 
  17   chr17_21122514     AAsi    C    A        0      0        2 
  17   chr17_21122514     AKia    C    A        0      0        2 
  17   chr17_21122514     AOna    C    A        0      0        2 
  17   chr17_21122514     ASom    C    A        0      0        2 
  17   chr17_21122514     HCab    C    A        0      0        2 
  17   chr17_21122514     HPrz    C    A        0      0        2 
  17   chr17_21122514     ZBoe    C    A      0.5      1        2 
  17   chr17_21122514     ZGre    C    A        0      0        2 
  17   chr17_21122514     ZHar    C    A        0      0        2 
  17   chr17_21122514   Sample    C    A        0      0        2 
  17   chr17_21156016     AAsi    G    T        0      0        2 
  17   chr17_21156016     AKia    G    T        0      0        2 
  17   chr17_21156016     AOna    G    T        0      0        2 
  17   chr17_21156016     ASom    G    T        0      0        2 
  17   chr17_21156016     HCab    G    T        0      0        2 
  17   chr17_21156016     HPrz    G    T        0      0        2 
  17   chr17_21156016     ZBoe    G    T        1      2        2 
  17   chr17_21156016     ZGre    G    T        0      0        2 
  17   chr17_21156016     ZHar    G    T        0      0        2 
  17   chr17_21156016   Sample    G    T        0      0        2 
  17   chr17_21156926     AAsi    T    G        0      0        2 
  17   chr17_21156926     AKia    T    G        0      0        2 
  17   chr17_21156926     AOna    T    G        0      0        2 
  17   chr17_21156926     ASom    T    G        0      0        2 
  17   chr17_21156926     HCab    T    G        1      2        2 
  17   chr17_21156926     HPrz    T    G        1      2        2 
  17   chr17_21156926     ZBoe    T    G        0      0        2 
  17   chr17_21156926     ZGre    T    G        0      0        2 
  17   chr17_21156926     ZHar    T    G        0      0        2 
  17   chr17_21156926   Sample    T    G        0      0        2 
  17   chr17_21222382     AAsi    T    G        0      0        2 
  17   chr17_21222382     AKia    T    G        0      0        2 
  17   chr17_21222382     AOna    T    G        0      0        2 
  17   chr17_21222382     ASom    T    G        0      0        2 
  17   chr17_21222382     HCab    T    G        1      2        2 
  17   chr17_21222382     HPrz    T    G        1      2        2 
  17   chr17_21222382     ZBoe    T    G        0      0        2 
  17   chr17_21222382     ZGre    T    G        0      0        2 
  17   chr17_21222382     ZHar    T    G        0      0        2 
  17   chr17_21222382   Sample    T    G        0      0        2 
  17   chr17_21248586     AAsi    G    C        0      0        2 
  17   chr17_21248586     AKia    G    C        0      0        2 
  17   chr17_21248586     AOna    G    C        0      0        2 
  17   chr17_21248586     ASom    G    C        0      0        2 
  17   chr17_21248586     HCab    G    C        0      0        2 
  17   chr17_21248586     HPrz    G    C        0      0        2 
  17   chr17_21248586     ZBoe    G    C        1      2        2 
  17   chr17_21248586     ZGre    G    C        1      2        2 
  17   chr17_21248586     ZHar    G    C        0      0        2 
  17   chr17_21248586   Sample    G    C        0      0        2 
  17   chr17_21249277     AAsi    T    G        0      0        2 
  17   chr17_21249277     AKia    T    G        0      0        2 
  17   chr17_21249277     AOna    T    G        0      0        2 
  17   chr17_21249277     ASom    T    G        0      0        2 
  17   chr17_21249277     HCab    T    G        1      2        2 
  17   chr17_21249277     HPrz    T    G        1      2        2 
  17   chr17_21249277     ZBoe    T    G        0      0        2 
  17   chr17_21249277     ZGre    T    G        0      0        2 
  17   chr17_21249277     ZHar    T    G        0      0        2 
  17   chr17_21249277   Sample    T    G        0      0        2 
  17   chr17_21275900     AAsi    G    T        0      0        2 
  17   chr17_21275900     AKia    G    T        0      0        2 
  17   chr17_21275900     AOna    G    T      0.5      1        2 
  17   chr17_21275900     ASom    G    T        0      0        2 
  17   chr17_21275900     HCab    G    T        0      0        2 
  17   chr17_21275900     HPrz    G    T        0      0        2 
  17   chr17_21275900     ZBoe    G    T        0      0        2 
  17   chr17_21275900     ZGre    G    T        0      0        2 
  17   chr17_21275900     ZHar    G    T        0      0        2 
  17   chr17_21275900   Sample    G    T        0      0        2 
  17   chr17_21338103     AAsi    A    T        0      0        2 
  17   chr17_21338103     AKia    A    T        0      0        2 
  17   chr17_21338103     AOna    A    T      0.5      1        2 
  17   chr17_21338103     ASom    A    T        0      0        2 
  17   chr17_21338103     HCab    A    T        0      0        2 
  17   chr17_21338103     HPrz    A    T        0      0        2 
  17   chr17_21338103     ZBoe    A    T        0      0        2 
  17   chr17_21338103     ZGre    A    T        0      0        2 
  17   chr17_21338103     ZHar    A    T        0      0        2 
  17   chr17_21338103   Sample    A    T        0      0        2 
  17   chr17_21341479     AAsi    T    G        0      0        2 
  17   chr17_21341479     AKia    T    G        0      0        2 
  17   chr17_21341479     AOna    T    G        0      0        2 
  17   chr17_21341479     ASom    T    G        0      0        2 
  17   chr17_21341479     HCab    T    G        1      2        2 
  17   chr17_21341479     HPrz    T    G        1      2        2 
  17   chr17_21341479     ZBoe    T    G        0      0        2 
  17   chr17_21341479     ZGre    T    G        0      0        2 
  17   chr17_21341479     ZHar    T    G        0      0        2 
  17   chr17_21341479   Sample    T    G        0      0        2 
  17   chr17_21342307     AAsi    A    T        1      2        2 
  17   chr17_21342307     AKia    A    T        0      0        2 
  17   chr17_21342307     AOna    A    T        0      0        2 
  17   chr17_21342307     ASom    A    T        1      2        2 
  17   chr17_21342307     HCab    A    T        0      0        2 
  17   chr17_21342307     HPrz    A    T        0      0        2 
  17   chr17_21342307     ZBoe    A    T        0      0        2 
  17   chr17_21342307     ZGre    A    T        0      0        2 
  17   chr17_21342307     ZHar    A    T        0      0        2 
  17   chr17_21342307   Sample    A    T        1      2        2 
  17   chr17_21348996     AAsi    T    A        0      0        2 
  17   chr17_21348996     AKia    T    A        0      0        2 
  17   chr17_21348996     AOna    T    A        0      0        2 
  17   chr17_21348996     ASom    T    A        0      0        2 
  17   chr17_21348996     HCab    T    A        1      2        2 
  17   chr17_21348996     HPrz    T    A        0      0        2 
  17   chr17_21348996     ZBoe    T    A        0      0        2 
  17   chr17_21348996     ZGre    T    A        0      0        2 
  17   chr17_21348996     ZHar    T    A        0      0        2 
  17   chr17_21348996   Sample    T    A        0      0        2 
  17   chr17_21372471     AAsi    T    A        0      0        2 
  17   chr17_21372471     AKia    T    A        1      2        2 
  17   chr17_21372471     AOna    T    A      0.5      1        2 
  17   chr17_21372471     ASom    T    A        0      0        2 
  17   chr17_21372471     HCab    T    A        0      0        2 
  17   chr17_21372471     HPrz    T    A        0      0        2 
  17   chr17_21372471     ZBoe    T    A        0      0        2 
  17   chr17_21372471     ZGre    T    A        0      0        2 
  17   chr17_21372471     ZHar    T    A        0      0        2 
  17   chr17_21372471   Sample    T    A        0      0        2 
  17   chr17_21399277     AAsi    T    G        0      0        2 
  17   chr17_21399277     AKia    T    G        0      0        2 
  17   chr17_21399277     AOna    T    G        0      0        2 
  17   chr17_21399277     ASom    T    G        0      0        2 
  17   chr17_21399277     HCab    T    G        0      0        2 
  17   chr17_21399277     HPrz    T    G        0      0        2 
  17   chr17_21399277     ZBoe    T    G        0      0        2 
  17   chr17_21399277     ZGre    T    G        0      0        2 
  17   chr17_21399277     ZHar    T    G      0.5      1        2 
  17   chr17_21399277   Sample    T    G        0      0        2 
  17   chr17_21411256     AAsi    A    T        0      0        2 
  17   chr17_21411256     AKia    A    T        0      0        2 
  17   chr17_21411256     AOna    A    T        0      0        2 
  17   chr17_21411256     ASom    A    T        0      0        2 
  17   chr17_21411256     HCab    A    T        0      0        2 
  17   chr17_21411256     HPrz    A    T        0      0        2 
  17   chr17_21411256     ZBoe    A    T        0      0        2 
  17   chr17_21411256     ZGre    A    T        0      0        2 
  17   chr17_21411256     ZHar    A    T      0.5      1        2 
  17   chr17_21411256   Sample    A    T        0      0        2 
  17   chr17_21432509     AAsi    T    G        0      0        2 
  17   chr17_21432509     AKia    T    G        0      0        2 
  17   chr17_21432509     AOna    T    G        0      0        2 
  17   chr17_21432509     ASom    T    G        0      0        2 
  17   chr17_21432509     HCab    T    G        1      2        2 
  17   chr17_21432509     HPrz    T    G        1      2        2 
  17   chr17_21432509     ZBoe    T    G        0      0        2 
  17   chr17_21432509     ZGre    T    G        0      0        2 
  17   chr17_21432509     ZHar    T    G        0      0        2 
  17   chr17_21432509   Sample    T    G        0      0        2 
  17   chr17_21481720     AAsi    A    C        0      0        2 
  17   chr17_21481720     AKia    A    C        0      0        2 
  17   chr17_21481720     AOna    A    C        0      0        2 
  17   chr17_21481720     ASom    A    C        0      0        2 
  17   chr17_21481720     HCab    A    C        0      0        2 
  17   chr17_21481720     HPrz    A    C        0      0        2 
  17   chr17_21481720     ZBoe    A    C      0.5      1        2 
  17   chr17_21481720     ZGre    A    C        0      0        2 
  17   chr17_21481720     ZHar    A    C        0      0        2 
  17   chr17_21481720   Sample    A    C        0      0        2 
  17   chr17_21482122     AAsi    A    C        0      0        2 
  17   chr17_21482122     AKia    A    C        0      0        2 
  17   chr17_21482122     AOna    A    C        0      0        2 
  17   chr17_21482122     ASom    A    C        0      0        2 
  17   chr17_21482122     HCab    A    C        0      0        2 
  17   chr17_21482122     HPrz    A    C        0      0        2 
  17   chr17_21482122     ZBoe    A    C        0      0        2 
  17   chr17_21482122     ZGre    A    C        0      0        2 
  17   chr17_21482122     ZHar    A    C        1      2        2 
  17   chr17_21482122   Sample    A    C        0      0        2 
  17   chr17_21506178     AAsi    G    C        0      0        2 
  17   chr17_21506178     AKia    G    C        0      0        2 
  17   chr17_21506178     AOna    G    C      0.5      1        2 
  17   chr17_21506178     ASom    G    C        0      0        2 
  17   chr17_21506178     HCab    G    C        0      0        2 
  17   chr17_21506178     HPrz    G    C        0      0        2 
  17   chr17_21506178     ZBoe    G    C        0      0        2 
  17   chr17_21506178     ZGre    G    C        0      0        2 
  17   chr17_21506178     ZHar    G    C        0      0        2 
  17   chr17_21506178   Sample    G    C        0      0        2 
  17   chr17_21567869     AAsi    T    A        0      0        2 
  17   chr17_21567869     AKia    T    A        0      0        2 
  17   chr17_21567869     AOna    T    A        0      0        2 
  17   chr17_21567869     ASom    T    A        0      0        2 
  17   chr17_21567869     HCab    T    A      0.5      1        2 
  17   chr17_21567869     HPrz    T    A        0      0        2 
  17   chr17_21567869     ZBoe    T    A        0      0        2 
  17   chr17_21567869     ZGre    T    A        0      0        2 
  17   chr17_21567869     ZHar    T    A        0      0        2 
  17   chr17_21567869   Sample    T    A        0      0        2 
  17   chr17_21589344     AAsi    A    C        1      2        2 
  17   chr17_21589344     AKia    A    C        0      0        2 
  17   chr17_21589344     AOna    A    C        0      0        2 
  17   chr17_21589344     ASom    A    C        1      2        2 
  17   chr17_21589344     HCab    A    C        1      2        2 
  17   chr17_21589344     HPrz    A    C        1      2        2 
  17   chr17_21589344     ZBoe    A    C        0      0        2 
  17   chr17_21589344     ZGre    A    C        0      0        2 
  17   chr17_21589344     ZHar    A    C        0      0        2 
  17   chr17_21589344   Sample    A    C        1      2        2 
  17   chr17_21629334     AAsi    C    A        0      0        2 
  17   chr17_21629334     AKia    C    A        1      2        2 
  17   chr17_21629334     AOna    C    A        1      2        2 
  17   chr17_21629334     ASom    C    A        0      0        2 
  17   chr17_21629334     HCab    C    A        0      0        2 
  17   chr17_21629334     HPrz    C    A        0      0        2 
  17   chr17_21629334     ZBoe    C    A        0      0        2 
  17   chr17_21629334     ZGre    C    A        0      0        2 
  17   chr17_21629334     ZHar    C    A        0      0        2 
  17   chr17_21629334   Sample    C    A        0      0        2 
  17   chr17_21634222     AAsi    G    T        0      0        2 
  17   chr17_21634222     AKia    G    T        0      0        2 
  17   chr17_21634222     AOna    G    T        0      0        2 
  17   chr17_21634222     ASom    G    T        0      0        2 
  17   chr17_21634222     HCab    G    T        0      0        2 
  17   chr17_21634222     HPrz    G    T        0      0        2 
  17   chr17_21634222     ZBoe    G    T        1      2        2 
  17   chr17_21634222     ZGre    G    T        0      0        2 
  17   chr17_21634222     ZHar    G    T        0      0        2 
  17   chr17_21634222   Sample    G    T        0      0        2 
  17   chr17_21674502     AAsi    G    T        0      0        2 
  17   chr17_21674502     AKia    G    T        0      0        2 
  17   chr17_21674502     AOna    G    T        0      0        2 
  17   chr17_21674502     ASom    G    T        0      0        2 
  17   chr17_21674502     HCab    G    T        0      0        2 
  17   chr17_21674502     HPrz    G    T        0      0        2 
  17   chr17_21674502     ZBoe    G    T        0      0        2 
  17   chr17_21674502     ZGre    G    T        0      0        2 
  17   chr17_21674502     ZHar    G    T      0.5      1        2 
  17   chr17_21674502   Sample    G    T        0      0        2 
  17   chr17_21690831     AAsi    T    G        0      0        2 
  17   chr17_21690831     AKia    T    G        0      0        2 
  17   chr17_21690831     AOna    T    G        0      0        2 
  17   chr17_21690831     ASom    T    G        0      0        2 
  17   chr17_21690831     HCab    T    G        1      2        2 
  17   chr17_21690831     HPrz    T    G        1      2        2 
  17   chr17_21690831     ZBoe    T    G        0      0        2 
  17   chr17_21690831     ZGre    T    G        0      0        2 
  17   chr17_21690831     ZHar    T    G        0      0        2 
  17   chr17_21690831   Sample    T    G        0      0        2 
  17   chr17_21695903     AAsi    C    A        0      0        2 
  17   chr17_21695903     AKia    C    A        0      0        2 
  17   chr17_21695903     AOna    C    A        0      0        2 
  17   chr17_21695903     ASom    C    A        0      0        2 
  17   chr17_21695903     HCab    C    A        0      0        2 
  17   chr17_21695903     HPrz    C    A        0      0        2 
  17   chr17_21695903     ZBoe    C    A        0      0        2 
  17   chr17_21695903     ZGre    C    A        1      2        2 
  17   chr17_21695903     ZHar    C    A        0      0        2 
  17   chr17_21695903   Sample    C    A        0      0        2 
  17   chr17_21713102     AAsi    C    G        0      0        2 
  17   chr17_21713102     AKia    C    G        0      0        2 
  17   chr17_21713102     AOna    C    G        0      0        2 
  17   chr17_21713102     ASom    C    G        0      0        2 
  17   chr17_21713102     HCab    C    G        1      2        2 
  17   chr17_21713102     HPrz    C    G        1      2        2 
  17   chr17_21713102     ZBoe    C    G        0      0        2 
  17   chr17_21713102     ZGre    C    G        0      0        2 
  17   chr17_21713102     ZHar    C    G        0      0        2 
  17   chr17_21713102   Sample    C    G        0      0        2 
  17   chr17_21732119     AAsi    G    T        0      0        2 
  17   chr17_21732119     AKia    G    T        0      0        2 
  17   chr17_21732119     AOna    G    T        0      0        2 
  17   chr17_21732119     ASom    G    T        0      0        2 
  17   chr17_21732119     HCab    G    T        1      2        2 
  17   chr17_21732119     HPrz    G    T        1      2        2 
  17   chr17_21732119     ZBoe    G    T        0      0        2 
  17   chr17_21732119     ZGre    G    T        0      0        2 
  17   chr17_21732119     ZHar    G    T        0      0        2 
  17   chr17_21732119   Sample    G    T        0      0        2 
  17   chr17_21794087     AAsi    A    T        0      0        2 
  17   chr17_21794087     AKia    A    T        0      0        2 
  17   chr17_21794087     AOna    A    T        1      2        2 
  17   chr17_21794087     ASom    A    T        0      0        2 
  17   chr17_21794087     HCab    A    T        0      0        2 
  17   chr17_21794087     HPrz    A    T        0      0        2 
  17   chr17_21794087     ZBoe    A    T        0      0        2 
  17   chr17_21794087     ZGre    A    T        0      0        2 
  17   chr17_21794087     ZHar    A    T        0      0        2 
  17   chr17_21794087   Sample    A    T        0      0        2 
  17   chr17_21820873     AAsi    G    T        0      0        2 
  17   chr17_21820873     AKia    G    T      0.5      1        2 
  17   chr17_21820873     AOna    G    T        0      0        2 
  17   chr17_21820873     ASom    G    T        0      0        2 
  17   chr17_21820873     HCab    G    T        0      0        2 
  17   chr17_21820873     HPrz    G    T        0      0        2 
  17   chr17_21820873     ZBoe    G    T        0      0        2 
  17   chr17_21820873     ZGre    G    T        0      0        2 
  17   chr17_21820873     ZHar    G    T        0      0        2 
  17   chr17_21820873   Sample    G    T        0      0        2 
  17   chr17_21847785     AAsi    G    C        0      0        2 
  17   chr17_21847785     AKia    G    C        1      2        2 
  17   chr17_21847785     AOna    G    C        0      0        2 
  17   chr17_21847785     ASom    G    C        0      0        2 
  17   chr17_21847785     HCab    G    C        0      0        2 
  17   chr17_21847785     HPrz    G    C        0      0        2 
  17   chr17_21847785     ZBoe    G    C        0      0        2 
  17   chr17_21847785     ZGre    G    C        0      0        2 
  17   chr17_21847785     ZHar    G    C        0      0        2 
  17   chr17_21847785   Sample    G    C        0      0        2 
  17   chr17_21851287     AAsi    T    G        0      0        2 
  17   chr17_21851287     AKia    T    G        0      0        2 
  17   chr17_21851287     AOna    T    G        0      0        2 
  17   chr17_21851287     ASom    T    G        0      0        2 
  17   chr17_21851287     HCab    T    G        0      0        2 
  17   chr17_21851287     HPrz    T    G        0      0        2 
  17   chr17_21851287     ZBoe    T    G        1      2        2 
  17   chr17_21851287     ZGre    T    G        0      0        2 
  17   chr17_21851287     ZHar    T    G        0      0        2 
  17   chr17_21851287   Sample    T    G        0      0        2 
  17   chr17_21864664     AAsi    C    A        0      0        2 
  17   chr17_21864664     AKia    C    A        1      2        2 
  17   chr17_21864664     AOna    C    A      0.5      1        2 
  17   chr17_21864664     ASom    C    A        0      0        2 
  17   chr17_21864664     HCab    C    A        0      0        2 
  17   chr17_21864664     HPrz    C    A        0      0        2 
  17   chr17_21864664     ZBoe    C    A        0      0        2 
  17   chr17_21864664     ZGre    C    A        0      0        2 
  17   chr17_21864664     ZHar    C    A        0      0        2 
  17   chr17_21864664   Sample    C    A        0      0        2 
  17   chr17_21871280     AAsi    T    A        0      0        2 
  17   chr17_21871280     AKia    T    A        0      0        2 
  17   chr17_21871280     AOna    T    A        0      0        2 
  17   chr17_21871280     ASom    T    A        0      0        2 
  17   chr17_21871280     HCab    T    A        1      2        2 
  17   chr17_21871280     HPrz    T    A        1      2        2 
  17   chr17_21871280     ZBoe    T    A        0      0        2 
  17   chr17_21871280     ZGre    T    A        0      0        2 
  17   chr17_21871280     ZHar    T    A        0      0        2 
  17   chr17_21871280   Sample    T    A        0      0        2 
  17   chr17_21872297     AAsi    G    T      0.5      1        2 
  17   chr17_21872297     AKia    G    T        0      0        2 
  17   chr17_21872297     AOna    G    T        0      0        2 
  17   chr17_21872297     ASom    G    T        0      0        2 
  17   chr17_21872297     HCab    G    T        0      0        2 
  17   chr17_21872297     HPrz    G    T        0      0        2 
  17   chr17_21872297     ZBoe    G    T        0      0        2 
  17   chr17_21872297     ZGre    G    T        0      0        2 
  17   chr17_21872297     ZHar    G    T        0      0        2 
  17   chr17_21872297   Sample    G    T        0      0        2 
  17   chr17_21873622     AAsi    G    C        0      0        2 
  17   chr17_21873622     AKia    G    C        0      0        2 
  17   chr17_21873622     AOna    G    C        0      0        2 
  17   chr17_21873622     ASom    G    C        0      0        2 
  17   chr17_21873622     HCab    G    C        1      2        2 
  17   chr17_21873622     HPrz    G    C        1      2        2 
  17   chr17_21873622     ZBoe    G    C        0      0        2 
  17   chr17_21873622     ZGre    G    C        0      0        2 
  17   chr17_21873622     ZHar    G    C        0      0        2 
  17   chr17_21873622   Sample    G    C        0      0        2 
  17   chr17_21886465     AAsi    C    G        0      0        2 
  17   chr17_21886465     AKia    C    G        0      0        2 
  17   chr17_21886465     AOna    C    G        0      0        2 
  17   chr17_21886465     ASom    C    G        0      0        2 
  17   chr17_21886465     HCab    C    G        0      0        2 
  17   chr17_21886465     HPrz    C    G        0      0        2 
  17   chr17_21886465     ZBoe    C    G      0.5      1        2 
  17   chr17_21886465     ZGre    C    G        0      0        2 
  17   chr17_21886465     ZHar    C    G        0      0        2 
  17   chr17_21886465   Sample    C    G        0      0        2 
  17   chr17_21906833     AAsi    C    A        0      0        2 
  17   chr17_21906833     AKia    C    A        0      0        2 
  17   chr17_21906833     AOna    C    A        0      0        2 
  17   chr17_21906833     ASom    C    A        0      0        2 
  17   chr17_21906833     HCab    C    A        1      2        2 
  17   chr17_21906833     HPrz    C    A        0      0        2 
  17   chr17_21906833     ZBoe    C    A        0      0        2 
  17   chr17_21906833     ZGre    C    A        0      0        2 
  17   chr17_21906833     ZHar    C    A        0      0        2 
  17   chr17_21906833   Sample    C    A        0      0        2 
  17   chr17_21920893     AAsi    C    A        0      0        2 
  17   chr17_21920893     AKia    C    A        0      0        2 
  17   chr17_21920893     AOna    C    A        0      0        2 
  17   chr17_21920893     ASom    C    A        0      0        2 
  17   chr17_21920893     HCab    C    A        1      2        2 
  17   chr17_21920893     HPrz    C    A        1      2        2 
  17   chr17_21920893     ZBoe    C    A        0      0        2 
  17   chr17_21920893     ZGre    C    A        0      0        2 
  17   chr17_21920893     ZHar    C    A        0      0        2 
  17   chr17_21920893   Sample    C    A        0      0        2 
  17   chr17_21929885     AAsi    G    T        0      0        2 
  17   chr17_21929885     AKia    G    T        0      0        2 
  17   chr17_21929885     AOna    G    T        0      0        2 
  17   chr17_21929885     ASom    G    T        0      0        2 
  17   chr17_21929885     HCab    G    T        0      0        2 
  17   chr17_21929885     HPrz    G    T        0      0        2 
  17   chr17_21929885     ZBoe    G    T        0      0        2 
  17   chr17_21929885     ZGre    G    T        1      2        2 
  17   chr17_21929885     ZHar    G    T        0      0        2 
  17   chr17_21929885   Sample    G    T        0      0        2 
  17   chr17_21985149     AAsi    T    A        0      0        2 
  17   chr17_21985149     AKia    T    A        0      0        2 
  17   chr17_21985149     AOna    T    A        0      0        2 
  17   chr17_21985149     ASom    T    A        0      0        2 
  17   chr17_21985149     HCab    T    A        1      2        2 
  17   chr17_21985149     HPrz    T    A        1      2        2 
  17   chr17_21985149     ZBoe    T    A        0      0        2 
  17   chr17_21985149     ZGre    T    A        0      0        2 
  17   chr17_21985149     ZHar    T    A        0      0        2 
  17   chr17_21985149   Sample    T    A        0      0        2 
  17   chr17_21985186     AAsi    G    T        0      0        2 
  17   chr17_21985186     AKia    G    T        0      0        2 
  17   chr17_21985186     AOna    G    T        0      0        2 
  17   chr17_21985186     ASom    G    T        0      0        2 
  17   chr17_21985186     HCab    G    T        0      0        2 
  17   chr17_21985186     HPrz    G    T        0      0        2 
  17   chr17_21985186     ZBoe    G    T      0.5      1        2 
  17   chr17_21985186     ZGre    G    T        0      0        2 
  17   chr17_21985186     ZHar    G    T        0      0        2 
  17   chr17_21985186   Sample    G    T        0      0        2 
  17   chr17_21997943     AAsi    A    T        0      0        2 
  17   chr17_21997943     AKia    A    T        0      0        2 
  17   chr17_21997943     AOna    A    T        0      0        2 
  17   chr17_21997943     ASom    A    T        0      0        2 
  17   chr17_21997943     HCab    A    T        0      0        2 
  17   chr17_21997943     HPrz    A    T        0      0        2 
  17   chr17_21997943     ZBoe    A    T        0      0        2 
  17   chr17_21997943     ZGre    A    T        0      0        2 
  17   chr17_21997943     ZHar    A    T        1      2        2 
  17   chr17_21997943   Sample    A    T        0      0        2 
  17   chr17_22010774     AAsi    A    T        0      0        2 
  17   chr17_22010774     AKia    A    T        0      0        2 
  17   chr17_22010774     AOna    A    T        0      0        2 
  17   chr17_22010774     ASom    A    T        0      0        2 
  17   chr17_22010774     HCab    A    T        1      2        2 
  17   chr17_22010774     HPrz    A    T        1      2        2 
  17   chr17_22010774     ZBoe    A    T        0      0        2 
  17   chr17_22010774     ZGre    A    T        0      0        2 
  17   chr17_22010774     ZHar    A    T        0      0        2 
  17   chr17_22010774   Sample    A    T        0      0        2 
  17   chr17_22014735     AAsi    C    G        0      0        2 
  17   chr17_22014735     AKia    C    G        0      0        2 
  17   chr17_22014735     AOna    C    G        0      0        2 
  17   chr17_22014735     ASom    C    G        0      0        2 
  17   chr17_22014735     HCab    C    G        1      2        2 
  17   chr17_22014735     HPrz    C    G        1      2        2 
  17   chr17_22014735     ZBoe    C    G        0      0        2 
  17   chr17_22014735     ZGre    C    G        0      0        2 
  17   chr17_22014735     ZHar    C    G        0      0        2 
  17   chr17_22014735   Sample    C    G        0      0        2 
  17   chr17_22028482     AAsi    C    G        0      0        2 
  17   chr17_22028482     AKia    C    G        0      0        2 
  17   chr17_22028482     AOna    C    G      0.5      1        2 
  17   chr17_22028482     ASom    C    G        0      0        2 
  17   chr17_22028482     HCab    C    G        0      0        2 
  17   chr17_22028482     HPrz    C    G        0      0        2 
  17   chr17_22028482     ZBoe    C    G        0      0        2 
  17   chr17_22028482     ZGre    C    G        0      0        2 
  17   chr17_22028482     ZHar    C    G        0      0        2 
  17   chr17_22028482   Sample    C    G        0      0        2 
  17   chr17_22051797     AAsi    A    T        0      0        2 
  17   chr17_22051797     AKia    A    T        1      2        2 
  17   chr17_22051797     AOna    A    T        0      0        2 
  17   chr17_22051797     ASom    A    T        0      0        2 
  17   chr17_22051797     HCab    A    T        0      0        2 
  17   chr17_22051797     HPrz    A    T        0      0        2 
  17   chr17_22051797     ZBoe    A    T        0      0        2 
  17   chr17_22051797     ZGre    A    T        0      0        2 
  17   chr17_22051797     ZHar    A    T        0      0        2 
  17   chr17_22051797   Sample    A    T        0      0        2 
  17   chr17_22065420     AAsi    G    C        1      2        2 
  17   chr17_22065420     AKia    G    C        0      0        2 
  17   chr17_22065420     AOna    G    C        0      0        2 
  17   chr17_22065420     ASom    G    C        1      2        2 
  17   chr17_22065420     HCab    G    C        0      0        2 
  17   chr17_22065420     HPrz    G    C        0      0        2 
  17   chr17_22065420     ZBoe    G    C        0      0        2 
  17   chr17_22065420     ZGre    G    C        0      0        2 
  17   chr17_22065420     ZHar    G    C        0      0        2 
  17   chr17_22065420   Sample    G    C        1      2        2 
  17   chr17_22086712     AAsi    G    T      0.5      1        2 
  17   chr17_22086712     AKia    G    T        0      0        2 
  17   chr17_22086712     AOna    G    T        0      0        2 
  17   chr17_22086712     ASom    G    T        0      0        2 
  17   chr17_22086712     HCab    G    T        0      0        2 
  17   chr17_22086712     HPrz    G    T        0      0        2 
  17   chr17_22086712     ZBoe    G    T        0      0        2 
  17   chr17_22086712     ZGre    G    T        0      0        2 
  17   chr17_22086712     ZHar    G    T        0      0        2 
  17   chr17_22086712   Sample    G    T        0      0        2 
  17   chr17_22086822     AAsi    C    G        0      0        2 
  17   chr17_22086822     AKia    C    G        0      0        2 
  17   chr17_22086822     AOna    C    G        0      0        2 
  17   chr17_22086822     ASom    C    G        0      0        2 
  17   chr17_22086822     HCab    C    G        1      2        2 
  17   chr17_22086822     HPrz    C    G        1      2        2 
  17   chr17_22086822     ZBoe    C    G        0      0        2 
  17   chr17_22086822     ZGre    C    G        0      0        2 
  17   chr17_22086822     ZHar    C    G        0      0        2 
  17   chr17_22086822   Sample    C    G        0      0        2 
  17   chr17_22108763     AAsi    G    T        0      0        2 
  17   chr17_22108763     AKia    G    T        0      0        2 
  17   chr17_22108763     AOna    G    T        0      0        2 
  17   chr17_22108763     ASom    G    T        0      0        2 
  17   chr17_22108763     HCab    G    T      0.5      1        2 
  17   chr17_22108763     HPrz    G    T        0      0        2 
  17   chr17_22108763     ZBoe    G    T        0      0        2 
  17   chr17_22108763     ZGre    G    T        0      0        2 
  17   chr17_22108763     ZHar    G    T        0      0        2 
  17   chr17_22108763   Sample    G    T        0      0        2 
  17   chr17_22110894     AAsi    C    A      0.5      1        2 
  17   chr17_22110894     AKia    C    A        0      0        2 
  17   chr17_22110894     AOna    C    A        0      0        2 
  17   chr17_22110894     ASom    C    A        0      0        2 
  17   chr17_22110894     HCab    C    A        0      0        2 
  17   chr17_22110894     HPrz    C    A        0      0        2 
  17   chr17_22110894     ZBoe    C    A        0      0        2 
  17   chr17_22110894     ZGre    C    A        0      0        2 
  17   chr17_22110894     ZHar    C    A        0      0        2 
  17   chr17_22110894   Sample    C    A        0      0        2 
  17   chr17_22112025     AAsi    T    A        0      0        2 
  17   chr17_22112025     AKia    T    A        0      0        2 
  17   chr17_22112025     AOna    T    A        0      0        2 
  17   chr17_22112025     ASom    T    A        0      0        2 
  17   chr17_22112025     HCab    T    A      0.5      1        2 
  17   chr17_22112025     HPrz    T    A        0      0        2 
  17   chr17_22112025     ZBoe    T    A        0      0        2 
  17   chr17_22112025     ZGre    T    A        0      0        2 
  17   chr17_22112025     ZHar    T    A        0      0        2 
  17   chr17_22112025   Sample    T    A        0      0        2 
  17   chr17_22112366     AAsi    G    T        0      0        2 
  17   chr17_22112366     AKia    G    T        0      0        2 
  17   chr17_22112366     AOna    G    T        0      0        2 
  17   chr17_22112366     ASom    G    T        0      0        2 
  17   chr17_22112366     HCab    G    T        0      0        2 
  17   chr17_22112366     HPrz    G    T        0      0        2 
  17   chr17_22112366     ZBoe    G    T        0      0        2 
  17   chr17_22112366     ZGre    G    T        0      0        2 
  17   chr17_22112366     ZHar    G    T        1      2        2 
  17   chr17_22112366   Sample    G    T        0      0        2 
  17   chr17_22157401     AAsi    G    C        0      0        2 
  17   chr17_22157401     AKia    G    C        0      0        2 
  17   chr17_22157401     AOna    G    C        0      0        2 
  17   chr17_22157401     ASom    G    C        0      0        2 
  17   chr17_22157401     HCab    G    C        1      2        2 
  17   chr17_22157401     HPrz    G    C        1      2        2 
  17   chr17_22157401     ZBoe    G    C        0      0        2 
  17   chr17_22157401     ZGre    G    C        0      0        2 
  17   chr17_22157401     ZHar    G    C        0      0        2 
  17   chr17_22157401   Sample    G    C        0      0        2 
  17   chr17_22240526     AAsi    T    G        0      0        2 
  17   chr17_22240526     AKia    T    G        0      0        2 
  17   chr17_22240526     AOna    T    G        0      0        2 
  17   chr17_22240526     ASom    T    G        0      0        2 
  17   chr17_22240526     HCab    T    G        0      0        2 
  17   chr17_22240526     HPrz    T    G        0      0        2 
  17   chr17_22240526     ZBoe    T    G        0      0        2 
  17   chr17_22240526     ZGre    T    G        0      0        2 
  17   chr17_22240526     ZHar    T    G        1      2        2 
  17   chr17_22240526   Sample    T    G        0      0        2 
  17   chr17_22264078     AAsi    C    G        0      0        2 
  17   chr17_22264078     AKia    C    G        0      0        2 
  17   chr17_22264078     AOna    C    G        0      0        2 
  17   chr17_22264078     ASom    C    G        0      0        2 
  17   chr17_22264078     HCab    C    G        1      2        2 
  17   chr17_22264078     HPrz    C    G        0      0        2 
  17   chr17_22264078     ZBoe    C    G        0      0        2 
  17   chr17_22264078     ZGre    C    G        0      0        2 
  17   chr17_22264078     ZHar    C    G        0      0        2 
  17   chr17_22264078   Sample    C    G        0      0        2 
  17   chr17_22288385     AAsi    A    T        0      0        2 
  17   chr17_22288385     AKia    A    T      0.5      1        2 
  17   chr17_22288385     AOna    A    T        1      2        2 
  17   chr17_22288385     ASom    A    T        0      0        2 
  17   chr17_22288385     HCab    A    T        0      0        2 
  17   chr17_22288385     HPrz    A    T        0      0        2 
  17   chr17_22288385     ZBoe    A    T        0      0        2 
  17   chr17_22288385     ZGre    A    T        0      0        2 
  17   chr17_22288385     ZHar    A    T        0      0        2 
  17   chr17_22288385   Sample    A    T        0      0        2 
  17   chr17_22294004     AAsi    A    C        0      0        2 
  17   chr17_22294004     AKia    A    C        0      0        2 
  17   chr17_22294004     AOna    A    C        0      0        2 
  17   chr17_22294004     ASom    A    C        0      0        2 
  17   chr17_22294004     HCab    A    C        0      0        2 
  17   chr17_22294004     HPrz    A    C        0      0        2 
  17   chr17_22294004     ZBoe    A    C        1      2        2 
  17   chr17_22294004     ZGre    A    C        0      0        2 
  17   chr17_22294004     ZHar    A    C        0      0        2 
  17   chr17_22294004   Sample    A    C        0      0        2 
  17   chr17_22314255     AAsi    T    G        0      0        2 
  17   chr17_22314255     AKia    T    G        0      0        2 
  17   chr17_22314255     AOna    T    G        0      0        2 
  17   chr17_22314255     ASom    T    G        0      0        2 
  17   chr17_22314255     HCab    T    G        1      2        2 
  17   chr17_22314255     HPrz    T    G        1      2        2 
  17   chr17_22314255     ZBoe    T    G        0      0        2 
  17   chr17_22314255     ZGre    T    G        0      0        2 
  17   chr17_22314255     ZHar    T    G        1      2        2 
  17   chr17_22314255   Sample    T    G        0      0        2 
  17   chr17_22323387     AAsi    A    T        0      0        2 
  17   chr17_22323387     AKia    A    T        0      0        2 
  17   chr17_22323387     AOna    A    T        1      2        2 
  17   chr17_22323387     ASom    A    T        0      0        2 
  17   chr17_22323387     HCab    A    T        0      0        2 
  17   chr17_22323387     HPrz    A    T        0      0        2 
  17   chr17_22323387     ZBoe    A    T        0      0        2 
  17   chr17_22323387     ZGre    A    T        0      0        2 
  17   chr17_22323387     ZHar    A    T        0      0        2 
  17   chr17_22323387   Sample    A    T        0      0        2 
  17   chr17_22367667     AAsi    C    G        0      0        2 
  17   chr17_22367667     AKia    C    G        1      2        2 
  17   chr17_22367667     AOna    C    G        0      0        2 
  17   chr17_22367667     ASom    C    G        0      0        2 
  17   chr17_22367667     HCab    C    G        0      0        2 
  17   chr17_22367667     HPrz    C    G        0      0        2 
  17   chr17_22367667     ZBoe    C    G        0      0        2 
  17   chr17_22367667     ZGre    C    G        0      0        2 
  17   chr17_22367667     ZHar    C    G        0      0        2 
  17   chr17_22367667   Sample    C    G        0      0        2 
  17   chr17_22376592     AAsi    G    C        0      0        2 
  17   chr17_22376592     AKia    G    C        0      0        2 
  17   chr17_22376592     AOna    G    C      0.5      1        2 
  17   chr17_22376592     ASom    G    C        0      0        2 
  17   chr17_22376592     HCab    G    C        0      0        2 
  17   chr17_22376592     HPrz    G    C        0      0        2 
  17   chr17_22376592     ZBoe    G    C        0      0        2 
  17   chr17_22376592     ZGre    G    C        0      0        2 
  17   chr17_22376592     ZHar    G    C        0      0        2 
  17   chr17_22376592   Sample    G    C        0      0        2 
  17   chr17_22381790     AAsi    G    C        0      0        2 
  17   chr17_22381790     AKia    G    C        0      0        2 
  17   chr17_22381790     AOna    G    C        0      0        2 
  17   chr17_22381790     ASom    G    C        0      0        2 
  17   chr17_22381790     HCab    G    C        0      0        2 
  17   chr17_22381790     HPrz    G    C        0      0        2 
  17   chr17_22381790     ZBoe    G    C        0      0        2 
  17   chr17_22381790     ZGre    G    C        0      0        2 
  17   chr17_22381790     ZHar    G    C      0.5      1        2 
  17   chr17_22381790   Sample    G    C        0      0        2 
  17   chr17_22396595     AAsi    G    T        0      0        2 
  17   chr17_22396595     AKia    G    T        0      0        2 
  17   chr17_22396595     AOna    G    T        0      0        2 
  17   chr17_22396595     ASom    G    T        0      0        2 
  17   chr17_22396595     HCab    G    T        1      2        2 
  17   chr17_22396595     HPrz    G    T        1      2        2 
  17   chr17_22396595     ZBoe    G    T        0      0        2 
  17   chr17_22396595     ZGre    G    T        0      0        2 
  17   chr17_22396595     ZHar    G    T        0      0        2 
  17   chr17_22396595   Sample    G    T        0      0        2 
  17   chr17_22422172     AAsi    C    A        0      0        2 
  17   chr17_22422172     AKia    C    A        0      0        2 
  17   chr17_22422172     AOna    C    A        0      0        2 
  17   chr17_22422172     ASom    C    A        0      0        2 
  17   chr17_22422172     HCab    C    A        0      0        2 
  17   chr17_22422172     HPrz    C    A        0      0        2 
  17   chr17_22422172     ZBoe    C    A        0      0        2 
  17   chr17_22422172     ZGre    C    A        1      2        2 
  17   chr17_22422172     ZHar    C    A        0      0        2 
  17   chr17_22422172   Sample    C    A        0      0        2 
  17   chr17_22423462     AAsi    C    G        0      0        2 
  17   chr17_22423462     AKia    C    G        0      0        2 
  17   chr17_22423462     AOna    C    G        0      0        2 
  17   chr17_22423462     ASom    C    G        1      2        2 
  17   chr17_22423462     HCab    C    G        0      0        2 
  17   chr17_22423462     HPrz    C    G        0      0        2 
  17   chr17_22423462     ZBoe    C    G        0      0        2 
  17   chr17_22423462     ZGre    C    G        0      0        2 
  17   chr17_22423462     ZHar    C    G        0      0        2 
  17   chr17_22423462   Sample    C    G        0      0        2 
  17   chr17_22432521     AAsi    T    G        0      0        2 
  17   chr17_22432521     AKia    T    G        0      0        2 
  17   chr17_22432521     AOna    T    G        0      0        2 
  17   chr17_22432521     ASom    T    G        0      0        2 
  17   chr17_22432521     HCab    T    G        1      2        2 
  17   chr17_22432521     HPrz    T    G        1      2        2 
  17   chr17_22432521     ZBoe    T    G        0      0        2 
  17   chr17_22432521     ZGre    T    G        0      0        2 
  17   chr17_22432521     ZHar    T    G        0      0        2 
  17   chr17_22432521   Sample    T    G        0      0        2 
  17   chr17_22446564     AAsi    G    T        0      0        2 
  17   chr17_22446564     AKia    G    T        0      0        2 
  17   chr17_22446564     AOna    G    T        0      0        2 
  17   chr17_22446564     ASom    G    T        0      0        2 
  17   chr17_22446564     HCab    G    T        1      2        2 
  17   chr17_22446564     HPrz    G    T        1      2        2 
  17   chr17_22446564     ZBoe    G    T        0      0        2 
  17   chr17_22446564     ZGre    G    T        0      0        2 
  17   chr17_22446564     ZHar    G    T        0      0        2 
  17   chr17_22446564   Sample    G    T        0      0        2 
  17   chr17_22457125     AAsi    A    C        0      0        2 
  17   chr17_22457125     AKia    A    C        0      0        2 
  17   chr17_22457125     AOna    A    C        0      0        2 
  17   chr17_22457125     ASom    A    C        0      0        2 
  17   chr17_22457125     HCab    A    C      0.5      1        2 
  17   chr17_22457125     HPrz    A    C        0      0        2 
  17   chr17_22457125     ZBoe    A    C        0      0        2 
  17   chr17_22457125     ZGre    A    C        0      0        2 
  17   chr17_22457125     ZHar    A    C        0      0        2 
  17   chr17_22457125   Sample    A    C        0      0        2 
  17   chr17_22464970     AAsi    G    C        0      0        2 
  17   chr17_22464970     AKia    G    C        0      0        2 
  17   chr17_22464970     AOna    G    C        0      0        2 
  17   chr17_22464970     ASom    G    C        0      0        2 
  17   chr17_22464970     HCab    G    C        0      0        2 
  17   chr17_22464970     HPrz    G    C      0.5      1        2 
  17   chr17_22464970     ZBoe    G    C        0      0        2 
  17   chr17_22464970     ZGre    G    C        0      0        2 
  17   chr17_22464970     ZHar    G    C        0      0        2 
  17   chr17_22464970   Sample    G    C        0      0        2 
  17   chr17_22508949     AAsi    T    A        0      0        2 
  17   chr17_22508949     AKia    T    A        0      0        2 
  17   chr17_22508949     AOna    T    A        0      0        2 
  17   chr17_22508949     ASom    T    A        0      0        2 
  17   chr17_22508949     HCab    T    A        0      0        2 
  17   chr17_22508949     HPrz    T    A        0      0        2 
  17   chr17_22508949     ZBoe    T    A      0.5      1        2 
  17   chr17_22508949     ZGre    T    A        0      0        2 
  17   chr17_22508949     ZHar    T    A        0      0        2 
  17   chr17_22508949   Sample    T    A        0      0        2 
  17   chr17_22537445     AAsi    T    G        0      0        2 
  17   chr17_22537445     AKia    T    G        0      0        2 
  17   chr17_22537445     AOna    T    G        0      0        2 
  17   chr17_22537445     ASom    T    G        0      0        2 
  17   chr17_22537445     HCab    T    G        1      2        2 
  17   chr17_22537445     HPrz    T    G        1      2        2 
  17   chr17_22537445     ZBoe    T    G        0      0        2 
  17   chr17_22537445     ZGre    T    G        0      0        2 
  17   chr17_22537445     ZHar    T    G        0      0        2 
  17   chr17_22537445   Sample    T    G        0      0        2 
  17   chr17_22543122     AAsi    A    C        0      0        2 
  17   chr17_22543122     AKia    A    C        0      0        2 
  17   chr17_22543122     AOna    A    C        0      0        2 
  17   chr17_22543122     ASom    A    C        0      0        2 
  17   chr17_22543122     HCab    A    C      0.5      1        2 
  17   chr17_22543122     HPrz    A    C        0      0        2 
  17   chr17_22543122     ZBoe    A    C        0      0        2 
  17   chr17_22543122     ZGre    A    C        0      0        2 
  17   chr17_22543122     ZHar    A    C        0      0        2 
  17   chr17_22543122   Sample    A    C        0      0        2 
  17   chr17_22553928     AAsi    A    T        0      0        2 
  17   chr17_22553928     AKia    A    T        0      0        2 
  17   chr17_22553928     AOna    A    T        0      0        2 
  17   chr17_22553928     ASom    A    T        0      0        2 
  17   chr17_22553928     HCab    A    T        1      2        2 
  17   chr17_22553928     HPrz    A    T        1      2        2 
  17   chr17_22553928     ZBoe    A    T        0      0        2 
  17   chr17_22553928     ZGre    A    T        0      0        2 
  17   chr17_22553928     ZHar    A    T        0      0        2 
  17   chr17_22553928   Sample    A    T        0      0        2 
  17   chr17_22635298     AAsi    A    C        0      0        2 
  17   chr17_22635298     AKia    A    C        0      0        2 
  17   chr17_22635298     AOna    A    C        0      0        2 
  17   chr17_22635298     ASom    A    C        0      0        2 
  17   chr17_22635298     HCab    A    C        1      2        2 
  17   chr17_22635298     HPrz    A    C        1      2        2 
  17   chr17_22635298     ZBoe    A    C        0      0        2 
  17   chr17_22635298     ZGre    A    C        0      0        2 
  17   chr17_22635298     ZHar    A    C        0      0        2 
  17   chr17_22635298   Sample    A    C        0      0        2 
  17   chr17_22640519     AAsi    G    C        0      0        2 
  17   chr17_22640519     AKia    G    C        0      0        2 
  17   chr17_22640519     AOna    G    C        0      0        2 
  17   chr17_22640519     ASom    G    C        0      0        2 
  17   chr17_22640519     HCab    G    C        1      2        2 
  17   chr17_22640519     HPrz    G    C        1      2        2 
  17   chr17_22640519     ZBoe    G    C        0      0        2 
  17   chr17_22640519     ZGre    G    C        0      0        2 
  17   chr17_22640519     ZHar    G    C        0      0        2 
  17   chr17_22640519   Sample    G    C        0      0        2 
  17   chr17_22643894     AAsi    T    A        0      0        2 
  17   chr17_22643894     AKia    T    A        0      0        2 
  17   chr17_22643894     AOna    T    A        0      0        2 
  17   chr17_22643894     ASom    T    A        0      0        2 
  17   chr17_22643894     HCab    T    A        1      2        2 
  17   chr17_22643894     HPrz    T    A        1      2        2 
  17   chr17_22643894     ZBoe    T    A        0      0        2 
  17   chr17_22643894     ZGre    T    A        0      0        2 
  17   chr17_22643894     ZHar    T    A        0      0        2 
  17   chr17_22643894   Sample    T    A        0      0        2 
  17   chr17_22694417     AAsi    T    G        0      0        2 
  17   chr17_22694417     AKia    T    G        0      0        2 
  17   chr17_22694417     AOna    T    G        0      0        2 
  17   chr17_22694417     ASom    T    G        0      0        2 
  17   chr17_22694417     HCab    T    G        0      0        2 
  17   chr17_22694417     HPrz    T    G        0      0        2 
  17   chr17_22694417     ZBoe    T    G        1      2        2 
  17   chr17_22694417     ZGre    T    G        1      2        2 
  17   chr17_22694417     ZHar    T    G        0      0        2 
  17   chr17_22694417   Sample    T    G        0      0        2 
  17   chr17_22699349     AAsi    C    A        0      0        2 
  17   chr17_22699349     AKia    C    A        0      0        2 
  17   chr17_22699349     AOna    C    A        0      0        2 
  17   chr17_22699349     ASom    C    A        0      0        2 
  17   chr17_22699349     HCab    C    A        1      2        2 
  17   chr17_22699349     HPrz    C    A        1      2        2 
  17   chr17_22699349     ZBoe    C    A        0      0        2 
  17   chr17_22699349     ZGre    C    A        0      0        2 
  17   chr17_22699349     ZHar    C    A        0      0        2 
  17   chr17_22699349   Sample    C    A        0      0        2 
  17   chr17_22736294     AAsi    C    G        0      0        2 
  17   chr17_22736294     AKia    C    G        0      0        2 
  17   chr17_22736294     AOna    C    G        0      0        2 
  17   chr17_22736294     ASom    C    G        0      0        2 
  17   chr17_22736294     HCab    C    G        0      0        2 
  17   chr17_22736294     HPrz    C    G        0      0        2 
  17   chr17_22736294     ZBoe    C    G        1      2        2 
  17   chr17_22736294     ZGre    C    G        0      0        2 
  17   chr17_22736294     ZHar    C    G        0      0        2 
  17   chr17_22736294   Sample    C    G        0      0        2 
  17   chr17_22738696     AAsi    G    C        0      0        2 
  17   chr17_22738696     AKia    G    C        0      0        2 
  17   chr17_22738696     AOna    G    C        0      0        2 
  17   chr17_22738696     ASom    G    C        0      0        2 
  17   chr17_22738696     HCab    G    C        1      2        2 
  17   chr17_22738696     HPrz    G    C      0.5      1        2 
  17   chr17_22738696     ZBoe    G    C        0      0        2 
  17   chr17_22738696     ZGre    G    C        0      0        2 
  17   chr17_22738696     ZHar    G    C        0      0        2 
  17   chr17_22738696   Sample    G    C        0      0        2 
  17   chr17_22781921     AAsi    T    G        0      0        2 
  17   chr17_22781921     AKia    T    G        0      0        2 
  17   chr17_22781921     AOna    T    G        0      0        2 
  17   chr17_22781921     ASom    T    G        0      0        2 
  17   chr17_22781921     HCab    T    G        0      0        2 
  17   chr17_22781921     HPrz    T    G        0      0        2 
  17   chr17_22781921     ZBoe    T    G      0.5      1        2 
  17   chr17_22781921     ZGre    T    G        0      0        2 
  17   chr17_22781921     ZHar    T    G        0      0        2 
  17   chr17_22781921   Sample    T    G        0      0        2 
  17   chr17_22794289     AAsi    G    T        0      0        2 
  17   chr17_22794289     AKia    G    T        0      0        2 
  17   chr17_22794289     AOna    G    T        0      0        2 
  17   chr17_22794289     ASom    G    T        0      0        2 
  17   chr17_22794289     HCab    G    T        0      0        2 
  17   chr17_22794289     HPrz    G    T        0      0        2 
  17   chr17_22794289     ZBoe    G    T      0.5      1        2 
  17   chr17_22794289     ZGre    G    T        0      0        2 
  17   chr17_22794289     ZHar    G    T        0      0        2 
  17   chr17_22794289   Sample    G    T        0      0        2 
  17   chr17_22801942     AAsi    T    G        0      0        2 
  17   chr17_22801942     AKia    T    G        0      0        2 
  17   chr17_22801942     AOna    T    G        0      0        2 
  17   chr17_22801942     ASom    T    G        0      0        2 
  17   chr17_22801942     HCab    T    G        0      0        2 
  17   chr17_22801942     HPrz    T    G        0      0        2 
  17   chr17_22801942     ZBoe    T    G        0      0        2 
  17   chr17_22801942     ZGre    T    G        0      0        2 
  17   chr17_22801942     ZHar    T    G      0.5      1        2 
  17   chr17_22801942   Sample    T    G        0      0        2 
  17   chr17_22820062     AAsi    A    C        0      0        2 
  17   chr17_22820062     AKia    A    C        0      0        2 
  17   chr17_22820062     AOna    A    C      0.5      1        2 
  17   chr17_22820062     ASom    A    C        0      0        2 
  17   chr17_22820062     HCab    A    C        0      0        2 
  17   chr17_22820062     HPrz    A    C        0      0        2 
  17   chr17_22820062     ZBoe    A    C        0      0        2 
  17   chr17_22820062     ZGre    A    C        0      0        2 
  17   chr17_22820062     ZHar    A    C        0      0        2 
  17   chr17_22820062   Sample    A    C        0      0        2 
  17   chr17_22833735     AAsi    G    C        0      0        2 
  17   chr17_22833735     AKia    G    C        0      0        2 
  17   chr17_22833735     AOna    G    C        0      0        2 
  17   chr17_22833735     ASom    G    C        0      0        2 
  17   chr17_22833735     HCab    G    C        0      0        2 
  17   chr17_22833735     HPrz    G    C        0      0        2 
  17   chr17_22833735     ZBoe    G    C        1      2        2 
  17   chr17_22833735     ZGre    G    C        1      2        2 
  17   chr17_22833735     ZHar    G    C        1      2        2 
  17   chr17_22833735   Sample    G    C        0      0        2 
  17   chr17_22854205     AAsi    G    T        0      0        2 
  17   chr17_22854205     AKia    G    T        0      0        2 
  17   chr17_22854205     AOna    G    T        0      0        2 
  17   chr17_22854205     ASom    G    T        0      0        2 
  17   chr17_22854205     HCab    G    T        0      0        2 
  17   chr17_22854205     HPrz    G    T        0      0        2 
  17   chr17_22854205     ZBoe    G    T        1      2        2 
  17   chr17_22854205     ZGre    G    T        0      0        2 
  17   chr17_22854205     ZHar    G    T        0      0        2 
  17   chr17_22854205   Sample    G    T        0      0        2 
  17   chr17_22861795     AAsi    T    A        0      0        2 
  17   chr17_22861795     AKia    T    A        0      0        2 
  17   chr17_22861795     AOna    T    A        0      0        2 
  17   chr17_22861795     ASom    T    A        1      2        2 
  17   chr17_22861795     HCab    T    A        0      0        2 
  17   chr17_22861795     HPrz    T    A        0      0        2 
  17   chr17_22861795     ZBoe    T    A        0      0        2 
  17   chr17_22861795     ZGre    T    A        0      0        2 
  17   chr17_22861795     ZHar    T    A        0      0        2 
  17   chr17_22861795   Sample    T    A        0      0        2 
  17   chr17_22882027     AAsi    T    A        0      0        2 
  17   chr17_22882027     AKia    T    A        0      0        2 
  17   chr17_22882027     AOna    T    A        0      0        2 
  17   chr17_22882027     ASom    T    A        0      0        2 
  17   chr17_22882027     HCab    T    A        0      0        2 
  17   chr17_22882027     HPrz    T    A        0      0        2 
  17   chr17_22882027     ZBoe    T    A      0.5      1        2 
  17   chr17_22882027     ZGre    T    A        0      0        2 
  17   chr17_22882027     ZHar    T    A        0      0        2 
  17   chr17_22882027   Sample    T    A        0      0        2 
  17   chr17_22884625     AAsi    C    G        0      0        2 
  17   chr17_22884625     AKia    C    G        1      2        2 
  17   chr17_22884625     AOna    C    G        1      2        2 
  17   chr17_22884625     ASom    C    G        0      0        2 
  17   chr17_22884625     HCab    C    G        0      0        2 
  17   chr17_22884625     HPrz    C    G        0      0        2 
  17   chr17_22884625     ZBoe    C    G        0      0        2 
  17   chr17_22884625     ZGre    C    G        0      0        2 
  17   chr17_22884625     ZHar    C    G        0      0        2 
  17   chr17_22884625   Sample    C    G        0      0        2 
  17   chr17_22893533     AAsi    G    T        0      0        2 
  17   chr17_22893533     AKia    G    T        0      0        2 
  17   chr17_22893533     AOna    G    T      0.5      1        2 
  17   chr17_22893533     ASom    G    T        0      0        2 
  17   chr17_22893533     HCab    G    T        0      0        2 
  17   chr17_22893533     HPrz    G    T        0      0        2 
  17   chr17_22893533     ZBoe    G    T        0      0        2 
  17   chr17_22893533     ZGre    G    T        0      0        2 
  17   chr17_22893533     ZHar    G    T        0      0        2 
  17   chr17_22893533   Sample    G    T        0      0        2 
  17   chr17_22912141     AAsi    T    A      0.5      1        2 
  17   chr17_22912141     AKia    T    A        0      0        2 
  17   chr17_22912141     AOna    T    A        0      0        2 
  17   chr17_22912141     ASom    T    A        1      2        2 
  17   chr17_22912141     HCab    T    A        0      0        2 
  17   chr17_22912141     HPrz    T    A        0      0        2 
  17   chr17_22912141     ZBoe    T    A        0      0        2 
  17   chr17_22912141     ZGre    T    A        0      0        2 
  17   chr17_22912141     ZHar    T    A        0      0        2 
  17   chr17_22912141   Sample    T    A        0      0        2 
  17   chr17_22925303     AAsi    T    G        0      0        2 
  17   chr17_22925303     AKia    T    G        0      0        2 
  17   chr17_22925303     AOna    T    G      0.5      1        2 
  17   chr17_22925303     ASom    T    G        0      0        2 
  17   chr17_22925303     HCab    T    G        0      0        2 
  17   chr17_22925303     HPrz    T    G        0      0        2 
  17   chr17_22925303     ZBoe    T    G        0      0        2 
  17   chr17_22925303     ZGre    T    G        0      0        2 
  17   chr17_22925303     ZHar    T    G        0      0        2 
  17   chr17_22925303   Sample    T    G        0      0        2 
  17   chr17_22955561     AAsi    T    G        0      0        2 
  17   chr17_22955561     AKia    T    G        0      0        2 
  17   chr17_22955561     AOna    T    G        0      0        2 
  17   chr17_22955561     ASom    T    G        0      0        2 
  17   chr17_22955561     HCab    T    G        1      2        2 
  17   chr17_22955561     HPrz    T    G        1      2        2 
  17   chr17_22955561     ZBoe    T    G        0      0        2 
  17   chr17_22955561     ZGre    T    G        0      0        2 
  17   chr17_22955561     ZHar    T    G        0      0        2 
  17   chr17_22955561   Sample    T    G        0      0        2 
  17   chr17_22957436     AAsi    A    C        0      0        2 
  17   chr17_22957436     AKia    A    C        0      0        2 
  17   chr17_22957436     AOna    A    C        0      0        2 
  17   chr17_22957436     ASom    A    C        0      0        2 
  17   chr17_22957436     HCab    A    C        1      2        2 
  17   chr17_22957436     HPrz    A    C        0      0        2 
  17   chr17_22957436     ZBoe    A    C        0      0        2 
  17   chr17_22957436     ZGre    A    C        0      0        2 
  17   chr17_22957436     ZHar    A    C        0      0        2 
  17   chr17_22957436   Sample    A    C        0      0        2 
  17   chr17_22958160     AAsi    T    G        0      0        2 
  17   chr17_22958160     AKia    T    G        0      0        2 
  17   chr17_22958160     AOna    T    G        0      0        2 
  17   chr17_22958160     ASom    T    G        1      2        2 
  17   chr17_22958160     HCab    T    G        0      0        2 
  17   chr17_22958160     HPrz    T    G        0      0        2 
  17   chr17_22958160     ZBoe    T    G        0      0        2 
  17   chr17_22958160     ZGre    T    G        0      0        2 
  17   chr17_22958160     ZHar    T    G        0      0        2 
  17   chr17_22958160   Sample    T    G        0      0        2 
  17   chr17_22963848     AAsi    G    T        0      0        2 
  17   chr17_22963848     AKia    G    T        0      0        2 
  17   chr17_22963848     AOna    G    T        0      0        2 
  17   chr17_22963848     ASom    G    T        0      0        2 
  17   chr17_22963848     HCab    G    T        0      0        2 
  17   chr17_22963848     HPrz    G    T        0      0        2 
  17   chr17_22963848     ZBoe    G    T      0.5      1        2 
  17   chr17_22963848     ZGre    G    T        0      0        2 
  17   chr17_22963848     ZHar    G    T        0      0        2 
  17   chr17_22963848   Sample    G    T        0      0        2 
  17   chr17_22974923     AAsi    C    A        0      0        2 
  17   chr17_22974923     AKia    C    A        0      0        2 
  17   chr17_22974923     AOna    C    A      0.5      1        2 
  17   chr17_22974923     ASom    C    A        0      0        2 
  17   chr17_22974923     HCab    C    A        0      0        2 
  17   chr17_22974923     HPrz    C    A        0      0        2 
  17   chr17_22974923     ZBoe    C    A        0      0        2 
  17   chr17_22974923     ZGre    C    A        0      0        2 
  17   chr17_22974923     ZHar    C    A        0      0        2 
  17   chr17_22974923   Sample    C    A        0      0        2 
  17   chr17_22982182     AAsi    A    T        0      0        2 
  17   chr17_22982182     AKia    A    T        0      0        2 
  17   chr17_22982182     AOna    A    T      0.5      1        2 
  17   chr17_22982182     ASom    A    T        0      0        2 
  17   chr17_22982182     HCab    A    T        0      0        2 
  17   chr17_22982182     HPrz    A    T        0      0        2 
  17   chr17_22982182     ZBoe    A    T        0      0        2 
  17   chr17_22982182     ZGre    A    T        0      0        2 
  17   chr17_22982182     ZHar    A    T        0      0        2 
  17   chr17_22982182   Sample    A    T        0      0        2 
  17   chr17_22989957     AAsi    T    G        0      0        2 
  17   chr17_22989957     AKia    T    G        1      2        2 
  17   chr17_22989957     AOna    T    G        0      0        2 
  17   chr17_22989957     ASom    T    G        0      0        2 
  17   chr17_22989957     HCab    T    G        0      0        2 
  17   chr17_22989957     HPrz    T    G        0      0        2 
  17   chr17_22989957     ZBoe    T    G        0      0        2 
  17   chr17_22989957     ZGre    T    G        0      0        2 
  17   chr17_22989957     ZHar    T    G        0      0        2 
  17   chr17_22989957   Sample    T    G        0      0        2 
  17   chr17_22995806     AAsi    C    G        0      0        2 
  17   chr17_22995806     AKia    C    G        0      0        2 
  17   chr17_22995806     AOna    C    G      0.5      1        2 
  17   chr17_22995806     ASom    C    G        0      0        2 
  17   chr17_22995806     HCab    C    G        0      0        2 
  17   chr17_22995806     HPrz    C    G        0      0        2 
  17   chr17_22995806     ZBoe    C    G        0      0        2 
  17   chr17_22995806     ZGre    C    G        0      0        2 
  17   chr17_22995806     ZHar    C    G        0      0        2 
  17   chr17_22995806   Sample    C    G        0      0        2 
  17   chr17_23023589     AAsi    C    A        0      0        2 
  17   chr17_23023589     AKia    C    A        0      0        2 
  17   chr17_23023589     AOna    C    A        0      0        2 
  17   chr17_23023589     ASom    C    A        0      0        2 
  17   chr17_23023589     HCab    C    A        1      2        2 
  17   chr17_23023589     HPrz    C    A        1      2        2 
  17   chr17_23023589     ZBoe    C    A        0      0        2 
  17   chr17_23023589     ZGre    C    A        0      0        2 
  17   chr17_23023589     ZHar    C    A        0      0        2 
  17   chr17_23023589   Sample    C    A        0      0        2 
  17   chr17_23024709     AAsi    G    C        0      0        2 
  17   chr17_23024709     AKia    G    C        0      0        2 
  17   chr17_23024709     AOna    G    C        0      0        2 
  17   chr17_23024709     ASom    G    C        0      0        2 
  17   chr17_23024709     HCab    G    C        1      2        2 
  17   chr17_23024709     HPrz    G    C        0      0        2 
  17   chr17_23024709     ZBoe    G    C        0      0        2 
  17   chr17_23024709     ZGre    G    C        0      0        2 
  17   chr17_23024709     ZHar    G    C        0      0        2 
  17   chr17_23024709   Sample    G    C        0      0        2 
  17   chr17_23033855     AAsi    T    G        0      0        2 
  17   chr17_23033855     AKia    T    G        0      0        2 
  17   chr17_23033855     AOna    T    G        0      0        2 
  17   chr17_23033855     ASom    T    G        0      0        2 
  17   chr17_23033855     HCab    T    G        0      0        2 
  17   chr17_23033855     HPrz    T    G        0      0        2 
  17   chr17_23033855     ZBoe    T    G        0      0        2 
  17   chr17_23033855     ZGre    T    G        0      0        2 
  17   chr17_23033855     ZHar    T    G      0.5      1        2 
  17   chr17_23033855   Sample    T    G        0      0        2 
  17   chr17_23040631     AAsi    A    C        0      0        2 
  17   chr17_23040631     AKia    A    C        0      0        2 
  17   chr17_23040631     AOna    A    C        0      0        2 
  17   chr17_23040631     ASom    A    C        0      0        2 
  17   chr17_23040631     HCab    A    C        0      0        2 
  17   chr17_23040631     HPrz    A    C        0      0        2 
  17   chr17_23040631     ZBoe    A    C        0      0        2 
  17   chr17_23040631     ZGre    A    C        0      0        2 
  17   chr17_23040631     ZHar    A    C        1      2        2 
  17   chr17_23040631   Sample    A    C        0      0        2 
  17   chr17_23071798     AAsi    A    C        0      0        2 
  17   chr17_23071798     AKia    A    C        0      0        2 
  17   chr17_23071798     AOna    A    C        0      0        2 
  17   chr17_23071798     ASom    A    C        0      0        2 
  17   chr17_23071798     HCab    A    C        0      0        2 
  17   chr17_23071798     HPrz    A    C        0      0        2 
  17   chr17_23071798     ZBoe    A    C        0      0        2 
  17   chr17_23071798     ZGre    A    C        1      2        2 
  17   chr17_23071798     ZHar    A    C        0      0        2 
  17   chr17_23071798   Sample    A    C        0      0        2 
  17   chr17_23110820     AAsi    C    A        0      0        2 
  17   chr17_23110820     AKia    C    A        0      0        2 
  17   chr17_23110820     AOna    C    A        0      0        2 
  17   chr17_23110820     ASom    C    A        0      0        2 
  17   chr17_23110820     HCab    C    A        1      2        2 
  17   chr17_23110820     HPrz    C    A      0.5      1        2 
  17   chr17_23110820     ZBoe    C    A        0      0        2 
  17   chr17_23110820     ZGre    C    A        0      0        2 
  17   chr17_23110820     ZHar    C    A        0      0        2 
  17   chr17_23110820   Sample    C    A        0      0        2 
  17   chr17_23131211     AAsi    G    T        0      0        2 
  17   chr17_23131211     AKia    G    T        0      0        2 
  17   chr17_23131211     AOna    G    T        0      0        2 
  17   chr17_23131211     ASom    G    T        0      0        2 
  17   chr17_23131211     HCab    G    T        1      2        2 
  17   chr17_23131211     HPrz    G    T        1      2        2 
  17   chr17_23131211     ZBoe    G    T        0      0        2 
  17   chr17_23131211     ZGre    G    T        0      0        2 
  17   chr17_23131211     ZHar    G    T        0      0        2 
  17   chr17_23131211   Sample    G    T        0      0        2 
  17   chr17_23142165     AAsi    G    T      0.5      1        2 
  17   chr17_23142165     AKia    G    T        0      0        2 
  17   chr17_23142165     AOna    G    T        0      0        2 
  17   chr17_23142165     ASom    G    T        0      0        2 
  17   chr17_23142165     HCab    G    T        0      0        2 
  17   chr17_23142165     HPrz    G    T        0      0        2 
  17   chr17_23142165     ZBoe    G    T        0      0        2 
  17   chr17_23142165     ZGre    G    T        0      0        2 
  17   chr17_23142165     ZHar    G    T        0      0        2 
  17   chr17_23142165   Sample    G    T        1      2        2 
  17   chr17_23166686     AAsi    G    T        0      0        2 
  17   chr17_23166686     AKia    G    T        0      0        2 
  17   chr17_23166686     AOna    G    T        0      0        2 
  17   chr17_23166686     ASom    G    T        0      0        2 
  17   chr17_23166686     HCab    G    T        1      2        2 
  17   chr17_23166686     HPrz    G    T        1      2        2 
  17   chr17_23166686     ZBoe    G    T        0      0        2 
  17   chr17_23166686     ZGre    G    T        0      0        2 
  17   chr17_23166686     ZHar    G    T        0      0        2 
  17   chr17_23166686   Sample    G    T        0      0        2 
  17   chr17_23172454     AAsi    T    G        0      0        2 
  17   chr17_23172454     AKia    T    G        0      0        2 
  17   chr17_23172454     AOna    T    G        0      0        2 
  17   chr17_23172454     ASom    T    G        0      0        2 
  17   chr17_23172454     HCab    T    G        1      2        2 
  17   chr17_23172454     HPrz    T    G      0.5      1        2 
  17   chr17_23172454     ZBoe    T    G        0      0        2 
  17   chr17_23172454     ZGre    T    G        0      0        2 
  17   chr17_23172454     ZHar    T    G        0      0        2 
  17   chr17_23172454   Sample    T    G        0      0        2 
  17   chr17_23203461     AAsi    G    T        0      0        2 
  17   chr17_23203461     AKia    G    T        0      0        2 
  17   chr17_23203461     AOna    G    T        0      0        2 
  17   chr17_23203461     ASom    G    T        0      0        2 
  17   chr17_23203461     HCab    G    T        1      2        2 
  17   chr17_23203461     HPrz    G    T        1      2        2 
  17   chr17_23203461     ZBoe    G    T        0      0        2 
  17   chr17_23203461     ZGre    G    T        0      0        2 
  17   chr17_23203461     ZHar    G    T        0      0        2 
  17   chr17_23203461   Sample    G    T        0      0        2 
  17   chr17_23206120     AAsi    T    G        0      0        2 
  17   chr17_23206120     AKia    T    G      0.5      1        2 
  17   chr17_23206120     AOna    T    G      0.5      1        2 
  17   chr17_23206120     ASom    T    G        0      0        2 
  17   chr17_23206120     HCab    T    G        0      0        2 
  17   chr17_23206120     HPrz    T    G        0      0        2 
  17   chr17_23206120     ZBoe    T    G        0      0        2 
  17   chr17_23206120     ZGre    T    G        0      0        2 
  17   chr17_23206120     ZHar    T    G        0      0        2 
  17   chr17_23206120   Sample    T    G        0      0        2 
  17   chr17_23224902     AAsi    C    A        0      0        2 
  17   chr17_23224902     AKia    C    A        0      0        2 
  17   chr17_23224902     AOna    C    A        0      0        2 
  17   chr17_23224902     ASom    C    A        0      0        2 
  17   chr17_23224902     HCab    C    A        0      0        2 
  17   chr17_23224902     HPrz    C    A        0      0        2 
  17   chr17_23224902     ZBoe    C    A        0      0        2 
  17   chr17_23224902     ZGre    C    A        0      0        2 
  17   chr17_23224902     ZHar    C    A        1      2        2 
  17   chr17_23224902   Sample    C    A        0      0        2 
  17   chr17_23269210     AAsi    T    A        0      0        2 
  17   chr17_23269210     AKia    T    A        0      0        2 
  17   chr17_23269210     AOna    T    A        0      0        2 
  17   chr17_23269210     ASom    T    A        0      0        2 
  17   chr17_23269210     HCab    T    A        1      2        2 
  17   chr17_23269210     HPrz    T    A        1      2        2 
  17   chr17_23269210     ZBoe    T    A        0      0        2 
  17   chr17_23269210     ZGre    T    A        0      0        2 
  17   chr17_23269210     ZHar    T    A        0      0        2 
  17   chr17_23269210   Sample    T    A        0      0        2 
  17   chr17_23269542     AAsi    G    T        0      0        2 
  17   chr17_23269542     AKia    G    T        0      0        2 
  17   chr17_23269542     AOna    G    T        0      0        2 
  17   chr17_23269542     ASom    G    T      0.5      1        2 
  17   chr17_23269542     HCab    G    T        0      0        2 
  17   chr17_23269542     HPrz    G    T        0      0        2 
  17   chr17_23269542     ZBoe    G    T        0      0        2 
  17   chr17_23269542     ZGre    G    T        0      0        2 
  17   chr17_23269542     ZHar    G    T        0      0        2 
  17   chr17_23269542   Sample    G    T        0      0        2 
  17   chr17_23293310     AAsi    A    T        0      0        2 
  17   chr17_23293310     AKia    A    T        0      0        2 
  17   chr17_23293310     AOna    A    T        0      0        2 
  17   chr17_23293310     ASom    A    T        0      0        2 
  17   chr17_23293310     HCab    A    T        1      2        2 
  17   chr17_23293310     HPrz    A    T        1      2        2 
  17   chr17_23293310     ZBoe    A    T        0      0        2 
  17   chr17_23293310     ZGre    A    T        0      0        2 
  17   chr17_23293310     ZHar    A    T        0      0        2 
  17   chr17_23293310   Sample    A    T        0      0        2 
  17   chr17_23299065     AAsi    C    A        1      2        2 
  17   chr17_23299065     AKia    C    A        0      0        2 
  17   chr17_23299065     AOna    C    A        0      0        2 
  17   chr17_23299065     ASom    C    A        1      2        2 
  17   chr17_23299065     HCab    C    A        0      0        2 
  17   chr17_23299065     HPrz    C    A        0      0        2 
  17   chr17_23299065     ZBoe    C    A        0      0        2 
  17   chr17_23299065     ZGre    C    A        0      0        2 
  17   chr17_23299065     ZHar    C    A        0      0        2 
  17   chr17_23299065   Sample    C    A        1      2        2 
  17   chr17_23305896     AAsi    T    G        0      0        2 
  17   chr17_23305896     AKia    T    G        0      0        2 
  17   chr17_23305896     AOna    T    G        0      0        2 
  17   chr17_23305896     ASom    T    G        0      0        2 
  17   chr17_23305896     HCab    T    G        0      0        2 
  17   chr17_23305896     HPrz    T    G        0      0        2 
  17   chr17_23305896     ZBoe    T    G      0.5      1        2 
  17   chr17_23305896     ZGre    T    G        0      0        2 
  17   chr17_23305896     ZHar    T    G        0      0        2 
  17   chr17_23305896   Sample    T    G        0      0        2 
  17   chr17_23312950     AAsi    G    T        0      0        2 
  17   chr17_23312950     AKia    G    T        0      0        2 
  17   chr17_23312950     AOna    G    T        0      0        2 
  17   chr17_23312950     ASom    G    T        0      0        2 
  17   chr17_23312950     HCab    G    T        0      0        2 
  17   chr17_23312950     HPrz    G    T        0      0        2 
  17   chr17_23312950     ZBoe    G    T        0      0        2 
  17   chr17_23312950     ZGre    G    T        0      0        2 
  17   chr17_23312950     ZHar    G    T      0.5      1        2 
  17   chr17_23312950   Sample    G    T        0      0        2 
  17   chr17_23320168     AAsi    A    T        1      2        2 
  17   chr17_23320168     AKia    A    T        0      0        2 
  17   chr17_23320168     AOna    A    T        0      0        2 
  17   chr17_23320168     ASom    A    T        1      2        2 
  17   chr17_23320168     HCab    A    T        0      0        2 
  17   chr17_23320168     HPrz    A    T        0      0        2 
  17   chr17_23320168     ZBoe    A    T        0      0        2 
  17   chr17_23320168     ZGre    A    T        0      0        2 
  17   chr17_23320168     ZHar    A    T        0      0        2 
  17   chr17_23320168   Sample    A    T        1      2        2 
  17   chr17_23323496     AAsi    T    G      0.5      1        2 
  17   chr17_23323496     AKia    T    G        0      0        2 
  17   chr17_23323496     AOna    T    G        0      0        2 
  17   chr17_23323496     ASom    T    G        0      0        2 
  17   chr17_23323496     HCab    T    G        0      0        2 
  17   chr17_23323496     HPrz    T    G        0      0        2 
  17   chr17_23323496     ZBoe    T    G        0      0        2 
  17   chr17_23323496     ZGre    T    G        0      0        2 
  17   chr17_23323496     ZHar    T    G        0      0        2 
  17   chr17_23323496   Sample    T    G        0      0        2 
  17   chr17_23335721     AAsi    T    G        0      0        2 
  17   chr17_23335721     AKia    T    G        1      2        2 
  17   chr17_23335721     AOna    T    G        0      0        2 
  17   chr17_23335721     ASom    T    G        0      0        2 
  17   chr17_23335721     HCab    T    G        0      0        2 
  17   chr17_23335721     HPrz    T    G        0      0        2 
  17   chr17_23335721     ZBoe    T    G        0      0        2 
  17   chr17_23335721     ZGre    T    G        0      0        2 
  17   chr17_23335721     ZHar    T    G        0      0        2 
  17   chr17_23335721   Sample    T    G        0      0        2 
  17   chr17_23342394     AAsi    C    G        0      0        2 
  17   chr17_23342394     AKia    C    G        0      0        2 
  17   chr17_23342394     AOna    C    G        0      0        2 
  17   chr17_23342394     ASom    C    G        0      0        2 
  17   chr17_23342394     HCab    C    G        0      0        2 
  17   chr17_23342394     HPrz    C    G        0      0        2 
  17   chr17_23342394     ZBoe    C    G        0      0        2 
  17   chr17_23342394     ZGre    C    G        1      2        2 
  17   chr17_23342394     ZHar    C    G        0      0        2 
  17   chr17_23342394   Sample    C    G        0      0        2 
  17   chr17_23344160     AAsi    C    A        1      2        2 
  17   chr17_23344160     AKia    C    A        0      0        2 
  17   chr17_23344160     AOna    C    A        0      0        2 
  17   chr17_23344160     ASom    C    A        1      2        2 
  17   chr17_23344160     HCab    C    A        0      0        2 
  17   chr17_23344160     HPrz    C    A        0      0        2 
  17   chr17_23344160     ZBoe    C    A        0      0        2 
  17   chr17_23344160     ZGre    C    A        0      0        2 
  17   chr17_23344160     ZHar    C    A        0      0        2 
  17   chr17_23344160   Sample    C    A        1      2        2 
  17   chr17_23360656     AAsi    A    C        0      0        2 
  17   chr17_23360656     AKia    A    C        0      0        2 
  17   chr17_23360656     AOna    A    C        0      0        2 
  17   chr17_23360656     ASom    A    C        0      0        2 
  17   chr17_23360656     HCab    A    C        0      0        2 
  17   chr17_23360656     HPrz    A    C        0      0        2 
  17   chr17_23360656     ZBoe    A    C      0.5      1        2 
  17   chr17_23360656     ZGre    A    C        0      0        2 
  17   chr17_23360656     ZHar    A    C        0      0        2 
  17   chr17_23360656   Sample    A    C        0      0        2 
  17   chr17_23366323     AAsi    A    T        0      0        2 
  17   chr17_23366323     AKia    A    T        0      0        2 
  17   chr17_23366323     AOna    A    T        0      0        2 
  17   chr17_23366323     ASom    A    T        0      0        2 
  17   chr17_23366323     HCab    A    T        0      0        2 
  17   chr17_23366323     HPrz    A    T      0.5      1        2 
  17   chr17_23366323     ZBoe    A    T        0      0        2 
  17   chr17_23366323     ZGre    A    T        0      0        2 
  17   chr17_23366323     ZHar    A    T        0      0        2 
  17   chr17_23366323   Sample    A    T        0      0        2 
  17   chr17_23420382     AAsi    A    T        0      0        2 
  17   chr17_23420382     AKia    A    T        0      0        2 
  17   chr17_23420382     AOna    A    T      0.5      1        2 
  17   chr17_23420382     ASom    A    T        0      0        2 
  17   chr17_23420382     HCab    A    T        0      0        2 
  17   chr17_23420382     HPrz    A    T        0      0        2 
  17   chr17_23420382     ZBoe    A    T        0      0        2 
  17   chr17_23420382     ZGre    A    T        0      0        2 
  17   chr17_23420382     ZHar    A    T        0      0        2 
  17   chr17_23420382   Sample    A    T        0      0        2 
  17   chr17_23424194     AAsi    A    T        0      0        2 
  17   chr17_23424194     AKia    A    T        0      0        2 
  17   chr17_23424194     AOna    A    T        0      0        2 
  17   chr17_23424194     ASom    A    T      0.5      1        2 
  17   chr17_23424194     HCab    A    T        0      0        2 
  17   chr17_23424194     HPrz    A    T        0      0        2 
  17   chr17_23424194     ZBoe    A    T        0      0        2 
  17   chr17_23424194     ZGre    A    T        0      0        2 
  17   chr17_23424194     ZHar    A    T        0      0        2 
  17   chr17_23424194   Sample    A    T        0      0        2 
  17   chr17_23425208     AAsi    A    C        0      0        2 
  17   chr17_23425208     AKia    A    C        0      0        2 
  17   chr17_23425208     AOna    A    C        0      0        2 
  17   chr17_23425208     ASom    A    C        0      0        2 
  17   chr17_23425208     HCab    A    C        0      0        2 
  17   chr17_23425208     HPrz    A    C        0      0        2 
  17   chr17_23425208     ZBoe    A    C      0.5      1        2 
  17   chr17_23425208     ZGre    A    C        0      0        2 
  17   chr17_23425208     ZHar    A    C        0      0        2 
  17   chr17_23425208   Sample    A    C        0      0        2 
  17   chr17_23436553     AAsi    T    G        0      0        2 
  17   chr17_23436553     AKia    T    G        0      0        2 
  17   chr17_23436553     AOna    T    G        0      0        2 
  17   chr17_23436553     ASom    T    G        0      0        2 
  17   chr17_23436553     HCab    T    G        1      2        2 
  17   chr17_23436553     HPrz    T    G        1      2        2 
  17   chr17_23436553     ZBoe    T    G        0      0        2 
  17   chr17_23436553     ZGre    T    G        0      0        2 
  17   chr17_23436553     ZHar    T    G        0      0        2 
  17   chr17_23436553   Sample    T    G        0      0        2 
  17   chr17_23446458     AAsi    G    T        0      0        2 
  17   chr17_23446458     AKia    G    T        0      0        2 
  17   chr17_23446458     AOna    G    T        0      0        2 
  17   chr17_23446458     ASom    G    T        0      0        2 
  17   chr17_23446458     HCab    G    T        1      2        2 
  17   chr17_23446458     HPrz    G    T      0.5      1        2 
  17   chr17_23446458     ZBoe    G    T        0      0        2 
  17   chr17_23446458     ZGre    G    T        0      0        2 
  17   chr17_23446458     ZHar    G    T        0      0        2 
  17   chr17_23446458   Sample    G    T        0      0        2 
  17   chr17_23460905     AAsi    C    A        0      0        2 
  17   chr17_23460905     AKia    C    A        0      0        2 
  17   chr17_23460905     AOna    C    A        0      0        2 
  17   chr17_23460905     ASom    C    A      0.5      1        2 
  17   chr17_23460905     HCab    C    A        0      0        2 
  17   chr17_23460905     HPrz    C    A        0      0        2 
  17   chr17_23460905     ZBoe    C    A        0      0        2 
  17   chr17_23460905     ZGre    C    A        0      0        2 
  17   chr17_23460905     ZHar    C    A        0      0        2 
  17   chr17_23460905   Sample    C    A        0      0        2 
  17   chr17_23486913     AAsi    T    G        0      0        2 
  17   chr17_23486913     AKia    T    G        0      0        2 
  17   chr17_23486913     AOna    T    G        0      0        2 
  17   chr17_23486913     ASom    T    G        0      0        2 
  17   chr17_23486913     HCab    T    G        0      0        2 
  17   chr17_23486913     HPrz    T    G        0      0        2 
  17   chr17_23486913     ZBoe    T    G        0      0        2 
  17   chr17_23486913     ZGre    T    G        0      0        2 
  17   chr17_23486913     ZHar    T    G        1      2        2 
  17   chr17_23486913   Sample    T    G        0      0        2 
  17   chr17_23494864     AAsi    C    G        0      0        2 
  17   chr17_23494864     AKia    C    G        0      0        2 
  17   chr17_23494864     AOna    C    G        0      0        2 
  17   chr17_23494864     ASom    C    G        0      0        2 
  17   chr17_23494864     HCab    C    G        1      2        2 
  17   chr17_23494864     HPrz    C    G      0.5      1        2 
  17   chr17_23494864     ZBoe    C    G        0      0        2 
  17   chr17_23494864     ZGre    C    G        0      0        2 
  17   chr17_23494864     ZHar    C    G        0      0        2 
  17   chr17_23494864   Sample    C    G        0      0        2 
  17   chr17_23498819     AAsi    G    T        0      0        2 
  17   chr17_23498819     AKia    G    T        0      0        2 
  17   chr17_23498819     AOna    G    T        0      0        2 
  17   chr17_23498819     ASom    G    T        1      2        2 
  17   chr17_23498819     HCab    G    T        0      0        2 
  17   chr17_23498819     HPrz    G    T        0      0        2 
  17   chr17_23498819     ZBoe    G    T        0      0        2 
  17   chr17_23498819     ZGre    G    T        0      0        2 
  17   chr17_23498819     ZHar    G    T        0      0        2 
  17   chr17_23498819   Sample    G    T        0      0        2 
  17   chr17_23502636     AAsi    G    C        0      0        2 
  17   chr17_23502636     AKia    G    C        0      0        2 
  17   chr17_23502636     AOna    G    C        0      0        2 
  17   chr17_23502636     ASom    G    C        0      0        2 
  17   chr17_23502636     HCab    G    C        0      0        2 
  17   chr17_23502636     HPrz    G    C        0      0        2 
  17   chr17_23502636     ZBoe    G    C        0      0        2 
  17   chr17_23502636     ZGre    G    C        0      0        2 
  17   chr17_23502636     ZHar    G    C      0.5      1        2 
  17   chr17_23502636   Sample    G    C        0      0        2 
  17   chr17_23520714     AAsi    T    A        0      0        2 
  17   chr17_23520714     AKia    T    A        0      0        2 
  17   chr17_23520714     AOna    T    A        0      0        2 
  17   chr17_23520714     ASom    T    A        0      0        2 
  17   chr17_23520714     HCab    T    A        1      2        2 
  17   chr17_23520714     HPrz    T    A      0.5      1        2 
  17   chr17_23520714     ZBoe    T    A        0      0        2 
  17   chr17_23520714     ZGre    T    A        0      0        2 
  17   chr17_23520714     ZHar    T    A        0      0        2 
  17   chr17_23520714   Sample    T    A        0      0        2 
  17   chr17_23549292     AAsi    G    T        0      0        2 
  17   chr17_23549292     AKia    G    T      0.5      1        2 
  17   chr17_23549292     AOna    G    T        0      0        2 
  17   chr17_23549292     ASom    G    T        0      0        2 
  17   chr17_23549292     HCab    G    T        0      0        2 
  17   chr17_23549292     HPrz    G    T        0      0        2 
  17   chr17_23549292     ZBoe    G    T        0      0        2 
  17   chr17_23549292     ZGre    G    T        0      0        2 
  17   chr17_23549292     ZHar    G    T        0      0        2 
  17   chr17_23549292   Sample    G    T        0      0        2 
  17   chr17_23549347     AAsi    T    G        0      0        2 
  17   chr17_23549347     AKia    T    G        0      0        2 
  17   chr17_23549347     AOna    T    G        0      0        2 
  17   chr17_23549347     ASom    T    G        0      0        2 
  17   chr17_23549347     HCab    T    G        0      0        2 
  17   chr17_23549347     HPrz    T    G      0.5      1        2 
  17   chr17_23549347     ZBoe    T    G        0      0        2 
  17   chr17_23549347     ZGre    T    G        0      0        2 
  17   chr17_23549347     ZHar    T    G        0      0        2 
  17   chr17_23549347   Sample    T    G        0      0        2 
  17   chr17_23565567     AAsi    T    G        0      0        2 
  17   chr17_23565567     AKia    T    G        0      0        2 
  17   chr17_23565567     AOna    T    G        0      0        2 
  17   chr17_23565567     ASom    T    G        0      0        2 
  17   chr17_23565567     HCab    T    G        1      2        2 
  17   chr17_23565567     HPrz    T    G        1      2        2 
  17   chr17_23565567     ZBoe    T    G        0      0        2 
  17   chr17_23565567     ZGre    T    G        0      0        2 
  17   chr17_23565567     ZHar    T    G        0      0        2 
  17   chr17_23565567   Sample    T    G        0      0        2 
  17   chr17_23572957     AAsi    A    T        0      0        2 
  17   chr17_23572957     AKia    A    T        0      0        2 
  17   chr17_23572957     AOna    A    T        0      0        2 
  17   chr17_23572957     ASom    A    T        0      0        2 
  17   chr17_23572957     HCab    A    T        1      2        2 
  17   chr17_23572957     HPrz    A    T        1      2        2 
  17   chr17_23572957     ZBoe    A    T        0      0        2 
  17   chr17_23572957     ZGre    A    T        1      2        2 
  17   chr17_23572957     ZHar    A    T        0      0        2 
  17   chr17_23572957   Sample    A    T        0      0        2 
  17   chr17_23614081     AAsi    T    G        0      0        2 
  17   chr17_23614081     AKia    T    G        0      0        2 
  17   chr17_23614081     AOna    T    G        1      2        2 
  17   chr17_23614081     ASom    T    G        0      0        2 
  17   chr17_23614081     HCab    T    G        0      0        2 
  17   chr17_23614081     HPrz    T    G        0      0        2 
  17   chr17_23614081     ZBoe    T    G        0      0        2 
  17   chr17_23614081     ZGre    T    G        0      0        2 
  17   chr17_23614081     ZHar    T    G        0      0        2 
  17   chr17_23614081   Sample    T    G        0      0        2 
  17   chr17_23624105     AAsi    G    T        0      0        2 
  17   chr17_23624105     AKia    G    T        1      2        2 
  17   chr17_23624105     AOna    G    T        1      2        2 
  17   chr17_23624105     ASom    G    T        0      0        2 
  17   chr17_23624105     HCab    G    T        0      0        2 
  17   chr17_23624105     HPrz    G    T        0      0        2 
  17   chr17_23624105     ZBoe    G    T        0      0        2 
  17   chr17_23624105     ZGre    G    T        0      0        2 
  17   chr17_23624105     ZHar    G    T        0      0        2 
  17   chr17_23624105   Sample    G    T        0      0        2 
  17   chr17_23659588     AAsi    T    A        1      2        2 
  17   chr17_23659588     AKia    T    A        0      0        2 
  17   chr17_23659588     AOna    T    A        0      0        2 
  17   chr17_23659588     ASom    T    A        1      2        2 
  17   chr17_23659588     HCab    T    A        0      0        2 
  17   chr17_23659588     HPrz    T    A        0      0        2 
  17   chr17_23659588     ZBoe    T    A        0      0        2 
  17   chr17_23659588     ZGre    T    A        0      0        2 
  17   chr17_23659588     ZHar    T    A        0      0        2 
  17   chr17_23659588   Sample    T    A        1      2        2 
  17   chr17_23686988     AAsi    T    G        0      0        2 
  17   chr17_23686988     AKia    T    G        0      0        2 
  17   chr17_23686988     AOna    T    G        0      0        2 
  17   chr17_23686988     ASom    T    G        0      0        2 
  17   chr17_23686988     HCab    T    G        0      0        2 
  17   chr17_23686988     HPrz    T    G        0      0        2 
  17   chr17_23686988     ZBoe    T    G        0      0        2 
  17   chr17_23686988     ZGre    T    G        0      0        2 
  17   chr17_23686988     ZHar    T    G        1      2        2 
  17   chr17_23686988   Sample    T    G        0      0        2 
  17   chr17_23692427     AAsi    A    T        0      0        2 
  17   chr17_23692427     AKia    A    T        0      0        2 
  17   chr17_23692427     AOna    A    T        1      2        2 
  17   chr17_23692427     ASom    A    T        0      0        2 
  17   chr17_23692427     HCab    A    T        0      0        2 
  17   chr17_23692427     HPrz    A    T        0      0        2 
  17   chr17_23692427     ZBoe    A    T        0      0        2 
  17   chr17_23692427     ZGre    A    T        0      0        2 
  17   chr17_23692427     ZHar    A    T        0      0        2 
  17   chr17_23692427   Sample    A    T        0      0        2 
  17   chr17_23699611     AAsi    C    G        0      0        2 
  17   chr17_23699611     AKia    C    G      0.5      1        2 
  17   chr17_23699611     AOna    C    G        0      0        2 
  17   chr17_23699611     ASom    C    G        0      0        2 
  17   chr17_23699611     HCab    C    G        0      0        2 
  17   chr17_23699611     HPrz    C    G        0      0        2 
  17   chr17_23699611     ZBoe    C    G        0      0        2 
  17   chr17_23699611     ZGre    C    G        0      0        2 
  17   chr17_23699611     ZHar    C    G        0      0        2 
  17   chr17_23699611   Sample    C    G        0      0        2 
  17   chr17_23705069     AAsi    G    T        0      0        2 
  17   chr17_23705069     AKia    G    T        0      0        2 
  17   chr17_23705069     AOna    G    T        0      0        2 
  17   chr17_23705069     ASom    G    T        0      0        2 
  17   chr17_23705069     HCab    G    T        1      2        2 
  17   chr17_23705069     HPrz    G    T        1      2        2 
  17   chr17_23705069     ZBoe    G    T        0      0        2 
  17   chr17_23705069     ZGre    G    T        0      0        2 
  17   chr17_23705069     ZHar    G    T        0      0        2 
  17   chr17_23705069   Sample    G    T        0      0        2 
  17   chr17_23709808     AAsi    T    G        0      0        2 
  17   chr17_23709808     AKia    T    G        0      0        2 
  17   chr17_23709808     AOna    T    G        0      0        2 
  17   chr17_23709808     ASom    T    G        1      2        2 
  17   chr17_23709808     HCab    T    G        0      0        2 
  17   chr17_23709808     HPrz    T    G        0      0        2 
  17   chr17_23709808     ZBoe    T    G        0      0        2 
  17   chr17_23709808     ZGre    T    G        0      0        2 
  17   chr17_23709808     ZHar    T    G        0      0        2 
  17   chr17_23709808   Sample    T    G        0      0        2 
  17   chr17_23713634     AAsi    A    C        0      0        2 
  17   chr17_23713634     AKia    A    C        0      0        2 
  17   chr17_23713634     AOna    A    C        0      0        2 
  17   chr17_23713634     ASom    A    C      0.5      1        2 
  17   chr17_23713634     HCab    A    C        0      0        2 
  17   chr17_23713634     HPrz    A    C        0      0        2 
  17   chr17_23713634     ZBoe    A    C        0      0        2 
  17   chr17_23713634     ZGre    A    C        0      0        2 
  17   chr17_23713634     ZHar    A    C        0      0        2 
  17   chr17_23713634   Sample    A    C        0      0        2 
  17   chr17_23737516     AAsi    G    C        0      0        2 
  17   chr17_23737516     AKia    G    C        0      0        2 
  17   chr17_23737516     AOna    G    C        0      0        2 
  17   chr17_23737516     ASom    G    C        0      0        2 
  17   chr17_23737516     HCab    G    C        1      2        2 
  17   chr17_23737516     HPrz    G    C        1      2        2 
  17   chr17_23737516     ZBoe    G    C        0      0        2 
  17   chr17_23737516     ZGre    G    C        0      0        2 
  17   chr17_23737516     ZHar    G    C        0      0        2 
  17   chr17_23737516   Sample    G    C        0      0        2 
  17   chr17_23800780     AAsi    T    G        0      0        2 
  17   chr17_23800780     AKia    T    G        0      0        2 
  17   chr17_23800780     AOna    T    G        0      0        2 
  17   chr17_23800780     ASom    T    G      0.5      1        2 
  17   chr17_23800780     HCab    T    G        0      0        2 
  17   chr17_23800780     HPrz    T    G        0      0        2 
  17   chr17_23800780     ZBoe    T    G        0      0        2 
  17   chr17_23800780     ZGre    T    G        0      0        2 
  17   chr17_23800780     ZHar    T    G        0      0        2 
  17   chr17_23800780   Sample    T    G        0      0        2 
  17   chr17_23819794     AAsi    G    T        0      0        2 
  17   chr17_23819794     AKia    G    T        0      0        2 
  17   chr17_23819794     AOna    G    T        0      0        2 
  17   chr17_23819794     ASom    G    T        0      0        2 
  17   chr17_23819794     HCab    G    T      0.5      1        2 
  17   chr17_23819794     HPrz    G    T        1      2        2 
  17   chr17_23819794     ZBoe    G    T        0      0        2 
  17   chr17_23819794     ZGre    G    T        0      0        2 
  17   chr17_23819794     ZHar    G    T        0      0        2 
  17   chr17_23819794   Sample    G    T        0      0        2 
  17   chr17_23869099     AAsi    G    T        0      0        2 
  17   chr17_23869099     AKia    G    T        1      2        2 
  17   chr17_23869099     AOna    G    T        0      0        2 
  17   chr17_23869099     ASom    G    T        0      0        2 
  17   chr17_23869099     HCab    G    T        0      0        2 
  17   chr17_23869099     HPrz    G    T        0      0        2 
  17   chr17_23869099     ZBoe    G    T        0      0        2 
  17   chr17_23869099     ZGre    G    T        0      0        2 
  17   chr17_23869099     ZHar    G    T        0      0        2 
  17   chr17_23869099   Sample    G    T        0      0        2 
  17   chr17_23893459     AAsi    A    C        0      0        2 
  17   chr17_23893459     AKia    A    C        0      0        2 
  17   chr17_23893459     AOna    A    C        0      0        2 
  17   chr17_23893459     ASom    A    C        0      0        2 
  17   chr17_23893459     HCab    A    C        0      0        2 
  17   chr17_23893459     HPrz    A    C        0      0        2 
  17   chr17_23893459     ZBoe    A    C      0.5      1        2 
  17   chr17_23893459     ZGre    A    C        0      0        2 
  17   chr17_23893459     ZHar    A    C        0      0        2 
  17   chr17_23893459   Sample    A    C        0      0        2 
  17   chr17_23924859     AAsi    C    G        0      0        2 
  17   chr17_23924859     AKia    C    G        0      0        2 
  17   chr17_23924859     AOna    C    G        1      2        2 
  17   chr17_23924859     ASom    C    G        0      0        2 
  17   chr17_23924859     HCab    C    G        0      0        2 
  17   chr17_23924859     HPrz    C    G        0      0        2 
  17   chr17_23924859     ZBoe    C    G        0      0        2 
  17   chr17_23924859     ZGre    C    G        0      0        2 
  17   chr17_23924859     ZHar    C    G        0      0        2 
  17   chr17_23924859   Sample    C    G        0      0        2 
  17   chr17_23953915     AAsi    G    C      0.5      1        2 
  17   chr17_23953915     AKia    G    C        0      0        2 
  17   chr17_23953915     AOna    G    C        0      0        2 
  17   chr17_23953915     ASom    G    C        0      0        2 
  17   chr17_23953915     HCab    G    C        0      0        2 
  17   chr17_23953915     HPrz    G    C        0      0        2 
  17   chr17_23953915     ZBoe    G    C        0      0        2 
  17   chr17_23953915     ZGre    G    C        0      0        2 
  17   chr17_23953915     ZHar    G    C        0      0        2 
  17   chr17_23953915   Sample    G    C        0      0        2 
  17   chr17_23981853     AAsi    G    C        0      0        2 
  17   chr17_23981853     AKia    G    C      0.5      1        2 
  17   chr17_23981853     AOna    G    C        0      0        2 
  17   chr17_23981853     ASom    G    C        0      0        2 
  17   chr17_23981853     HCab    G    C        0      0        2 
  17   chr17_23981853     HPrz    G    C        0      0        2 
  17   chr17_23981853     ZBoe    G    C        0      0        2 
  17   chr17_23981853     ZGre    G    C        0      0        2 
  17   chr17_23981853     ZHar    G    C        0      0        2 
  17   chr17_23981853   Sample    G    C        0      0        2 
  17   chr17_24004774     AAsi    T    A        0      0        2 
  17   chr17_24004774     AKia    T    A        0      0        2 
  17   chr17_24004774     AOna    T    A        0      0        2 
  17   chr17_24004774     ASom    T    A        1      2        2 
  17   chr17_24004774     HCab    T    A        0      0        2 
  17   chr17_24004774     HPrz    T    A        0      0        2 
  17   chr17_24004774     ZBoe    T    A        0      0        2 
  17   chr17_24004774     ZGre    T    A        0      0        2 
  17   chr17_24004774     ZHar    T    A        0      0        2 
  17   chr17_24004774   Sample    T    A        0      0        2 
  17   chr17_24013494     AAsi    T    A        0      0        2 
  17   chr17_24013494     AKia    T    A        1      2        2 
  17   chr17_24013494     AOna    T    A        0      0        2 
  17   chr17_24013494     ASom    T    A        0      0        2 
  17   chr17_24013494     HCab    T    A        0      0        2 
  17   chr17_24013494     HPrz    T    A        0      0        2 
  17   chr17_24013494     ZBoe    T    A        0      0        2 
  17   chr17_24013494     ZGre    T    A        0      0        2 
  17   chr17_24013494     ZHar    T    A        0      0        2 
  17   chr17_24013494   Sample    T    A        0      0        2 
  17   chr17_24016481     AAsi    A    C        0      0        2 
  17   chr17_24016481     AKia    A    C        0      0        2 
  17   chr17_24016481     AOna    A    C        0      0        2 
  17   chr17_24016481     ASom    A    C        0      0        2 
  17   chr17_24016481     HCab    A    C        1      2        2 
  17   chr17_24016481     HPrz    A    C        1      2        2 
  17   chr17_24016481     ZBoe    A    C        0      0        2 
  17   chr17_24016481     ZGre    A    C        0      0        2 
  17   chr17_24016481     ZHar    A    C        0      0        2 
  17   chr17_24016481   Sample    A    C        0      0        2 
  17   chr17_24025391     AAsi    C    G        0      0        2 
  17   chr17_24025391     AKia    C    G        0      0        2 
  17   chr17_24025391     AOna    C    G        0      0        2 
  17   chr17_24025391     ASom    C    G        0      0        2 
  17   chr17_24025391     HCab    C    G        0      0        2 
  17   chr17_24025391     HPrz    C    G        0      0        2 
  17   chr17_24025391     ZBoe    C    G        1      2        2 
  17   chr17_24025391     ZGre    C    G        1      2        2 
  17   chr17_24025391     ZHar    C    G        1      2        2 
  17   chr17_24025391   Sample    C    G        0      0        2 
  17   chr17_24036887     AAsi    T    G        0      0        2 
  17   chr17_24036887     AKia    T    G        0      0        2 
  17   chr17_24036887     AOna    T    G      0.5      1        2 
  17   chr17_24036887     ASom    T    G        0      0        2 
  17   chr17_24036887     HCab    T    G        0      0        2 
  17   chr17_24036887     HPrz    T    G        0      0        2 
  17   chr17_24036887     ZBoe    T    G        0      0        2 
  17   chr17_24036887     ZGre    T    G        0      0        2 
  17   chr17_24036887     ZHar    T    G        0      0        2 
  17   chr17_24036887   Sample    T    G        0      0        2 
  17   chr17_24051967     AAsi    T    G        0      0        2 
  17   chr17_24051967     AKia    T    G        0      0        2 
  17   chr17_24051967     AOna    T    G        0      0        2 
  17   chr17_24051967     ASom    T    G        0      0        2 
  17   chr17_24051967     HCab    T    G        0      0        2 
  17   chr17_24051967     HPrz    T    G        0      0        2 
  17   chr17_24051967     ZBoe    T    G      0.5      1        2 
  17   chr17_24051967     ZGre    T    G        0      0        2 
  17   chr17_24051967     ZHar    T    G        0      0        2 
  17   chr17_24051967   Sample    T    G        0      0        2 
  17   chr17_24060017     AAsi    T    G        0      0        2 
  17   chr17_24060017     AKia    T    G      0.5      1        2 
  17   chr17_24060017     AOna    T    G        0      0        2 
  17   chr17_24060017     ASom    T    G        0      0        2 
  17   chr17_24060017     HCab    T    G        0      0        2 
  17   chr17_24060017     HPrz    T    G        0      0        2 
  17   chr17_24060017     ZBoe    T    G        0      0        2 
  17   chr17_24060017     ZGre    T    G        0      0        2 
  17   chr17_24060017     ZHar    T    G        0      0        2 
  17   chr17_24060017   Sample    T    G        0      0        2 
  17   chr17_24071264     AAsi    G    C        0      0        2 
  17   chr17_24071264     AKia    G    C        0      0        2 
  17   chr17_24071264     AOna    G    C        0      0        2 
  17   chr17_24071264     ASom    G    C        0      0        2 
  17   chr17_24071264     HCab    G    C        0      0        2 
  17   chr17_24071264     HPrz    G    C        0      0        2 
  17   chr17_24071264     ZBoe    G    C        0      0        2 
  17   chr17_24071264     ZGre    G    C        1      2        2 
  17   chr17_24071264     ZHar    G    C        0      0        2 
  17   chr17_24071264   Sample    G    C        0      0        2 
  17   chr17_24080658     AAsi    C    A        0      0        2 
  17   chr17_24080658     AKia    C    A        1      2        2 
  17   chr17_24080658     AOna    C    A        0      0        2 
  17   chr17_24080658     ASom    C    A        0      0        2 
  17   chr17_24080658     HCab    C    A        0      0        2 
  17   chr17_24080658     HPrz    C    A        0      0        2 
  17   chr17_24080658     ZBoe    C    A        0      0        2 
  17   chr17_24080658     ZGre    C    A        0      0        2 
  17   chr17_24080658     ZHar    C    A        0      0        2 
  17   chr17_24080658   Sample    C    A        0      0        2 
  17   chr17_24083616     AAsi    A    C        0      0        2 
  17   chr17_24083616     AKia    A    C      0.5      1        2 
  17   chr17_24083616     AOna    A    C        0      0        2 
  17   chr17_24083616     ASom    A    C        0      0        2 
  17   chr17_24083616     HCab    A    C        0      0        2 
  17   chr17_24083616     HPrz    A    C        0      0        2 
  17   chr17_24083616     ZBoe    A    C        0      0        2 
  17   chr17_24083616     ZGre    A    C        0      0        2 
  17   chr17_24083616     ZHar    A    C        0      0        2 
  17   chr17_24083616   Sample    A    C        0      0        2 
  17   chr17_24102377     AAsi    C    A        0      0        2 
  17   chr17_24102377     AKia    C    A        1      2        2 
  17   chr17_24102377     AOna    C    A        1      2        2 
  17   chr17_24102377     ASom    C    A        0      0        2 
  17   chr17_24102377     HCab    C    A        0      0        2 
  17   chr17_24102377     HPrz    C    A        0      0        2 
  17   chr17_24102377     ZBoe    C    A        0      0        2 
  17   chr17_24102377     ZGre    C    A        0      0        2 
  17   chr17_24102377     ZHar    C    A        0      0        2 
  17   chr17_24102377   Sample    C    A        0      0        2 
  17   chr17_24104416     AAsi    A    T        0      0        2 
  17   chr17_24104416     AKia    A    T        0      0        2 
  17   chr17_24104416     AOna    A    T        0      0        2 
  17   chr17_24104416     ASom    A    T        0      0        2 
  17   chr17_24104416     HCab    A    T        1      2        2 
  17   chr17_24104416     HPrz    A    T        1      2        2 
  17   chr17_24104416     ZBoe    A    T        0      0        2 
  17   chr17_24104416     ZGre    A    T        0      0        2 
  17   chr17_24104416     ZHar    A    T        0      0        2 
  17   chr17_24104416   Sample    A    T        0      0        2 
  17   chr17_24121011     AAsi    T    G        0      0        2 
  17   chr17_24121011     AKia    T    G        0      0        2 
  17   chr17_24121011     AOna    T    G      0.5      1        2 
  17   chr17_24121011     ASom    T    G        0      0        2 
  17   chr17_24121011     HCab    T    G        0      0        2 
  17   chr17_24121011     HPrz    T    G        0      0        2 
  17   chr17_24121011     ZBoe    T    G        0      0        2 
  17   chr17_24121011     ZGre    T    G        0      0        2 
  17   chr17_24121011     ZHar    T    G        0      0        2 
  17   chr17_24121011   Sample    T    G        0      0        2 
  17   chr17_24142712     AAsi    A    C        0      0        2 
  17   chr17_24142712     AKia    A    C        0      0        2 
  17   chr17_24142712     AOna    A    C        0      0        2 
  17   chr17_24142712     ASom    A    C        0      0        2 
  17   chr17_24142712     HCab    A    C        0      0        2 
  17   chr17_24142712     HPrz    A    C        0      0        2 
  17   chr17_24142712     ZBoe    A    C        0      0        2 
  17   chr17_24142712     ZGre    A    C        1      2        2 
  17   chr17_24142712     ZHar    A    C        0      0        2 
  17   chr17_24142712   Sample    A    C        0      0        2 
  17   chr17_24174120     AAsi    A    C        0      0        2 
  17   chr17_24174120     AKia    A    C        0      0        2 
  17   chr17_24174120     AOna    A    C        0      0        2 
  17   chr17_24174120     ASom    A    C        0      0        2 
  17   chr17_24174120     HCab    A    C        0      0        2 
  17   chr17_24174120     HPrz    A    C        0      0        2 
  17   chr17_24174120     ZBoe    A    C        0      0        2 
  17   chr17_24174120     ZGre    A    C        1      2        2 
  17   chr17_24174120     ZHar    A    C        0      0        2 
  17   chr17_24174120   Sample    A    C        0      0        2 
  17   chr17_24211433     AAsi    G    T        1      2        2 
  17   chr17_24211433     AKia    G    T        0      0        2 
  17   chr17_24211433     AOna    G    T        1      2        2 
  17   chr17_24211433     ASom    G    T        1      2        2 
  17   chr17_24211433     HCab    G    T        0      0        2 
  17   chr17_24211433     HPrz    G    T        0      0        2 
  17   chr17_24211433     ZBoe    G    T        0      0        2 
  17   chr17_24211433     ZGre    G    T        0      0        2 
  17   chr17_24211433     ZHar    G    T        0      0        2 
  17   chr17_24211433   Sample    G    T        1      2        2 
  17   chr17_24215411     AAsi    G    T        0      0        2 
  17   chr17_24215411     AKia    G    T        0      0        2 
  17   chr17_24215411     AOna    G    T        0      0        2 
  17   chr17_24215411     ASom    G    T        0      0        2 
  17   chr17_24215411     HCab    G    T        0      0        2 
  17   chr17_24215411     HPrz    G    T        0      0        2 
  17   chr17_24215411     ZBoe    G    T        0      0        2 
  17   chr17_24215411     ZGre    G    T        0      0        2 
  17   chr17_24215411     ZHar    G    T        1      2        2 
  17   chr17_24215411   Sample    G    T        0      0        2 
  17   chr17_24226247     AAsi    A    C        0      0        2 
  17   chr17_24226247     AKia    A    C        0      0        2 
  17   chr17_24226247     AOna    A    C        0      0        2 
  17   chr17_24226247     ASom    A    C        0      0        2 
  17   chr17_24226247     HCab    A    C        0      0        2 
  17   chr17_24226247     HPrz    A    C        0      0        2 
  17   chr17_24226247     ZBoe    A    C        1      2        2 
  17   chr17_24226247     ZGre    A    C        0      0        2 
  17   chr17_24226247     ZHar    A    C        0      0        2 
  17   chr17_24226247   Sample    A    C        0      0        2 
  17   chr17_24230512     AAsi    A    T        0      0        2 
  17   chr17_24230512     AKia    A    T        0      0        2 
  17   chr17_24230512     AOna    A    T        0      0        2 
  17   chr17_24230512     ASom    A    T        0      0        2 
  17   chr17_24230512     HCab    A    T        0      0        2 
  17   chr17_24230512     HPrz    A    T        0      0        2 
  17   chr17_24230512     ZBoe    A    T        1      2        2 
  17   chr17_24230512     ZGre    A    T        0      0        2 
  17   chr17_24230512     ZHar    A    T        0      0        2 
  17   chr17_24230512   Sample    A    T        0      0        2 
  17   chr17_24244796     AAsi    C    A        0      0        2 
  17   chr17_24244796     AKia    C    A        0      0        2 
  17   chr17_24244796     AOna    C    A        0      0        2 
  17   chr17_24244796     ASom    C    A        0      0        2 
  17   chr17_24244796     HCab    C    A        1      2        2 
  17   chr17_24244796     HPrz    C    A        1      2        2 
  17   chr17_24244796     ZBoe    C    A        0      0        2 
  17   chr17_24244796     ZGre    C    A        0      0        2 
  17   chr17_24244796     ZHar    C    A        0      0        2 
  17   chr17_24244796   Sample    C    A        0      0        2 
  17   chr17_24251644     AAsi    G    C        0      0        2 
  17   chr17_24251644     AKia    G    C        0      0        2 
  17   chr17_24251644     AOna    G    C        0      0        2 
  17   chr17_24251644     ASom    G    C        0      0        2 
  17   chr17_24251644     HCab    G    C        0      0        2 
  17   chr17_24251644     HPrz    G    C        0      0        2 
  17   chr17_24251644     ZBoe    G    C        0      0        2 
  17   chr17_24251644     ZGre    G    C        0      0        2 
  17   chr17_24251644     ZHar    G    C        1      2        2 
  17   chr17_24251644   Sample    G    C        0      0        2 
  17   chr17_24253527     AAsi    G    T        0      0        2 
  17   chr17_24253527     AKia    G    T        0      0        2 
  17   chr17_24253527     AOna    G    T        0      0        2 
  17   chr17_24253527     ASom    G    T        0      0        2 
  17   chr17_24253527     HCab    G    T        0      0        2 
  17   chr17_24253527     HPrz    G    T        1      2        2 
  17   chr17_24253527     ZBoe    G    T        0      0        2 
  17   chr17_24253527     ZGre    G    T        0      0        2 
  17   chr17_24253527     ZHar    G    T        0      0        2 
  17   chr17_24253527   Sample    G    T        0      0        2 
  17   chr17_24258859     AAsi    A    C      0.5      1        2 
  17   chr17_24258859     AKia    A    C        0      0        2 
  17   chr17_24258859     AOna    A    C        0      0        2 
  17   chr17_24258859     ASom    A    C      0.5      1        2 
  17   chr17_24258859     HCab    A    C        0      0        2 
  17   chr17_24258859     HPrz    A    C        0      0        2 
  17   chr17_24258859     ZBoe    A    C        0      0        2 
  17   chr17_24258859     ZGre    A    C        0      0        2 
  17   chr17_24258859     ZHar    A    C        0      0        2 
  17   chr17_24258859   Sample    A    C        1      2        2 
  17   chr17_24261222     AAsi    A    C        0      0        2 
  17   chr17_24261222     AKia    A    C        0      0        2 
  17   chr17_24261222     AOna    A    C        0      0        2 
  17   chr17_24261222     ASom    A    C        0      0        2 
  17   chr17_24261222     HCab    A    C        1      2        2 
  17   chr17_24261222     HPrz    A    C        1      2        2 
  17   chr17_24261222     ZBoe    A    C        0      0        2 
  17   chr17_24261222     ZGre    A    C        0      0        2 
  17   chr17_24261222     ZHar    A    C        0      0        2 
  17   chr17_24261222   Sample    A    C        0      0        2 
  17   chr17_24264245     AAsi    G    C        0      0        2 
  17   chr17_24264245     AKia    G    C        0      0        2 
  17   chr17_24264245     AOna    G    C        0      0        2 
  17   chr17_24264245     ASom    G    C        0      0        2 
  17   chr17_24264245     HCab    G    C        0      0        2 
  17   chr17_24264245     HPrz    G    C        0      0        2 
  17   chr17_24264245     ZBoe    G    C      0.5      1        2 
  17   chr17_24264245     ZGre    G    C        0      0        2 
  17   chr17_24264245     ZHar    G    C        0      0        2 
  17   chr17_24264245   Sample    G    C        0      0        2 
  17   chr17_24266980     AAsi    G    C        0      0        2 
  17   chr17_24266980     AKia    G    C        0      0        2 
  17   chr17_24266980     AOna    G    C        0      0        2 
  17   chr17_24266980     ASom    G    C        0      0        2 
  17   chr17_24266980     HCab    G    C        0      0        2 
  17   chr17_24266980     HPrz    G    C        0      0        2 
  17   chr17_24266980     ZBoe    G    C      0.5      1        2 
  17   chr17_24266980     ZGre    G    C        0      0        2 
  17   chr17_24266980     ZHar    G    C        0      0        2 
  17   chr17_24266980   Sample    G    C        0      0        2 
  17   chr17_24267560     AAsi    G    T        0      0        2 
  17   chr17_24267560     AKia    G    T        0      0        2 
  17   chr17_24267560     AOna    G    T        0      0        2 
  17   chr17_24267560     ASom    G    T        0      0        2 
  17   chr17_24267560     HCab    G    T        1      2        2 
  17   chr17_24267560     HPrz    G    T        1      2        2 
  17   chr17_24267560     ZBoe    G    T        0      0        2 
  17   chr17_24267560     ZGre    G    T        0      0        2 
  17   chr17_24267560     ZHar    G    T        0      0        2 
  17   chr17_24267560   Sample    G    T        0      0        2 
  17   chr17_24281222     AAsi    G    T        0      0        2 
  17   chr17_24281222     AKia    G    T        0      0        2 
  17   chr17_24281222     AOna    G    T        0      0        2 
  17   chr17_24281222     ASom    G    T        0      0        2 
  17   chr17_24281222     HCab    G    T        1      2        2 
  17   chr17_24281222     HPrz    G    T        1      2        2 
  17   chr17_24281222     ZBoe    G    T        0      0        2 
  17   chr17_24281222     ZGre    G    T        0      0        2 
  17   chr17_24281222     ZHar    G    T        0      0        2 
  17   chr17_24281222   Sample    G    T        0      0        2 
  17   chr17_24288569     AAsi    C    G        0      0        2 
  17   chr17_24288569     AKia    C    G        0      0        2 
  17   chr17_24288569     AOna    C    G        0      0        2 
  17   chr17_24288569     ASom    C    G        0      0        2 
  17   chr17_24288569     HCab    C    G        1      2        2 
  17   chr17_24288569     HPrz    C    G        1      2        2 
  17   chr17_24288569     ZBoe    C    G        0      0        2 
  17   chr17_24288569     ZGre    C    G        0      0        2 
  17   chr17_24288569     ZHar    C    G        0      0        2 
  17   chr17_24288569   Sample    C    G        0      0        2 
  17   chr17_24290751     AAsi    A    T      0.5      1        2 
  17   chr17_24290751     AKia    A    T        0      0        2 
  17   chr17_24290751     AOna    A    T        0      0        2 
  17   chr17_24290751     ASom    A    T        0      0        2 
  17   chr17_24290751     HCab    A    T        0      0        2 
  17   chr17_24290751     HPrz    A    T        0      0        2 
  17   chr17_24290751     ZBoe    A    T        0      0        2 
  17   chr17_24290751     ZGre    A    T        0      0        2 
  17   chr17_24290751     ZHar    A    T        0      0        2 
  17   chr17_24290751   Sample    A    T        0      0        2 
  17   chr17_24294856     AAsi    C    G        0      0        2 
  17   chr17_24294856     AKia    C    G        0      0        2 
  17   chr17_24294856     AOna    C    G        0      0        2 
  17   chr17_24294856     ASom    C    G        0      0        2 
  17   chr17_24294856     HCab    C    G        1      2        2 
  17   chr17_24294856     HPrz    C    G        1      2        2 
  17   chr17_24294856     ZBoe    C    G        0      0        2 
  17   chr17_24294856     ZGre    C    G        0      0        2 
  17   chr17_24294856     ZHar    C    G        0      0        2 
  17   chr17_24294856   Sample    C    G        0      0        2 
  17   chr17_24333692     AAsi    C    G        0      0        2 
  17   chr17_24333692     AKia    C    G        0      0        2 
  17   chr17_24333692     AOna    C    G        0      0        2 
  17   chr17_24333692     ASom    C    G        0      0        2 
  17   chr17_24333692     HCab    C    G        1      2        2 
  17   chr17_24333692     HPrz    C    G        1      2        2 
  17   chr17_24333692     ZBoe    C    G        0      0        2 
  17   chr17_24333692     ZGre    C    G        0      0        2 
  17   chr17_24333692     ZHar    C    G        0      0        2 
  17   chr17_24333692   Sample    C    G        0      0        2 
  17   chr17_24340342     AAsi    A    C        0      0        2 
  17   chr17_24340342     AKia    A    C        0      0        2 
  17   chr17_24340342     AOna    A    C        0      0        2 
  17   chr17_24340342     ASom    A    C        0      0        2 
  17   chr17_24340342     HCab    A    C        0      0        2 
  17   chr17_24340342     HPrz    A    C        0      0        2 
  17   chr17_24340342     ZBoe    A    C        0      0        2 
  17   chr17_24340342     ZGre    A    C        0      0        2 
  17   chr17_24340342     ZHar    A    C      0.5      1        2 
  17   chr17_24340342   Sample    A    C        0      0        2 
  17   chr17_24353726     AAsi    C    G        1      2        2 
  17   chr17_24353726     AKia    C    G        0      0        2 
  17   chr17_24353726     AOna    C    G        0      0        2 
  17   chr17_24353726     ASom    C    G        1      2        2 
  17   chr17_24353726     HCab    C    G        0      0        2 
  17   chr17_24353726     HPrz    C    G        0      0        2 
  17   chr17_24353726     ZBoe    C    G        0      0        2 
  17   chr17_24353726     ZGre    C    G        0      0        2 
  17   chr17_24353726     ZHar    C    G        0      0        2 
  17   chr17_24353726   Sample    C    G        1      2        2 
  17   chr17_24360378     AAsi    C    G        0      0        2 
  17   chr17_24360378     AKia    C    G        0      0        2 
  17   chr17_24360378     AOna    C    G        0      0        2 
  17   chr17_24360378     ASom    C    G        0      0        2 
  17   chr17_24360378     HCab    C    G        0      0        2 
  17   chr17_24360378     HPrz    C    G        0      0        2 
  17   chr17_24360378     ZBoe    C    G      0.5      1        2 
  17   chr17_24360378     ZGre    C    G        0      0        2 
  17   chr17_24360378     ZHar    C    G        0      0        2 
  17   chr17_24360378   Sample    C    G        0      0        2 
  17   chr17_24368260     AAsi    G    T        0      0        2 
  17   chr17_24368260     AKia    G    T        0      0        2 
  17   chr17_24368260     AOna    G    T        0      0        2 
  17   chr17_24368260     ASom    G    T        0      0        2 
  17   chr17_24368260     HCab    G    T      0.5      1        2 
  17   chr17_24368260     HPrz    G    T        0      0        2 
  17   chr17_24368260     ZBoe    G    T        0      0        2 
  17   chr17_24368260     ZGre    G    T        0      0        2 
  17   chr17_24368260     ZHar    G    T        0      0        2 
  17   chr17_24368260   Sample    G    T        0      0        2 
  17   chr17_24391223     AAsi    C    G        0      0        2 
  17   chr17_24391223     AKia    C    G        0      0        2 
  17   chr17_24391223     AOna    C    G        0      0        2 
  17   chr17_24391223     ASom    C    G        0      0        2 
  17   chr17_24391223     HCab    C    G        0      0        2 
  17   chr17_24391223     HPrz    C    G        0      0        2 
  17   chr17_24391223     ZBoe    C    G        0      0        2 
  17   chr17_24391223     ZGre    C    G        1      2        2 
  17   chr17_24391223     ZHar    C    G        0      0        2 
  17   chr17_24391223   Sample    C    G        0      0        2 
  17   chr17_24401114     AAsi    T    A        0      0        2 
  17   chr17_24401114     AKia    T    A        0      0        2 
  17   chr17_24401114     AOna    T    A        0      0        2 
  17   chr17_24401114     ASom    T    A        0      0        2 
  17   chr17_24401114     HCab    T    A        0      0        2 
  17   chr17_24401114     HPrz    T    A        0      0        2 
  17   chr17_24401114     ZBoe    T    A      0.5      1        2 
  17   chr17_24401114     ZGre    T    A        0      0        2 
  17   chr17_24401114     ZHar    T    A        0      0        2 
  17   chr17_24401114   Sample    T    A        0      0        2 
  17   chr17_24424821     AAsi    T    G        0      0        2 
  17   chr17_24424821     AKia    T    G        0      0        2 
  17   chr17_24424821     AOna    T    G        0      0        2 
  17   chr17_24424821     ASom    T    G        0      0        2 
  17   chr17_24424821     HCab    T    G        0      0        2 
  17   chr17_24424821     HPrz    T    G        0      0        2 
  17   chr17_24424821     ZBoe    T    G        0      0        2 
  17   chr17_24424821     ZGre    T    G        0      0        2 
  17   chr17_24424821     ZHar    T    G      0.5      1        2 
  17   chr17_24424821   Sample    T    G        0      0        2 
  17   chr17_24427579     AAsi    G    T        0      0        2 
  17   chr17_24427579     AKia    G    T        0      0        2 
  17   chr17_24427579     AOna    G    T        0      0        2 
  17   chr17_24427579     ASom    G    T        0      0        2 
  17   chr17_24427579     HCab    G    T        0      0        2 
  17   chr17_24427579     HPrz    G    T        0      0        2 
  17   chr17_24427579     ZBoe    G    T      0.5      1        2 
  17   chr17_24427579     ZGre    G    T        0      0        2 
  17   chr17_24427579     ZHar    G    T        0      0        2 
  17   chr17_24427579   Sample    G    T        0      0        2 
  17   chr17_24473453     AAsi    A    C        0      0        2 
  17   chr17_24473453     AKia    A    C        1      2        2 
  17   chr17_24473453     AOna    A    C        1      2        2 
  17   chr17_24473453     ASom    A    C        0      0        2 
  17   chr17_24473453     HCab    A    C        1      2        2 
  17   chr17_24473453     HPrz    A    C        1      2        2 
  17   chr17_24473453     ZBoe    A    C      0.5      1        2 
  17   chr17_24473453     ZGre    A    C        0      0        2 
  17   chr17_24473453     ZHar    A    C        0      0        2 
  17   chr17_24473453   Sample    A    C        0      0        2 
  17   chr17_24571302     AAsi    G    T        0      0        2 
  17   chr17_24571302     AKia    G    T        0      0        2 
  17   chr17_24571302     AOna    G    T        0      0        2 
  17   chr17_24571302     ASom    G    T        0      0        2 
  17   chr17_24571302     HCab    G    T        0      0        2 
  17   chr17_24571302     HPrz    G    T        0      0        2 
  17   chr17_24571302     ZBoe    G    T        0      0        2 
  17   chr17_24571302     ZGre    G    T        1      2        2 
  17   chr17_24571302     ZHar    G    T        0      0        2 
  17   chr17_24571302   Sample    G    T        0      0        2 
  17   chr17_24574867     AAsi    G    T        0      0        2 
  17   chr17_24574867     AKia    G    T        0      0        2 
  17   chr17_24574867     AOna    G    T        0      0        2 
  17   chr17_24574867     ASom    G    T        0      0        2 
  17   chr17_24574867     HCab    G    T        1      2        2 
  17   chr17_24574867     HPrz    G    T        1      2        2 
  17   chr17_24574867     ZBoe    G    T        0      0        2 
  17   chr17_24574867     ZGre    G    T        0      0        2 
  17   chr17_24574867     ZHar    G    T        0      0        2 
  17   chr17_24574867   Sample    G    T        0      0        2 
  17   chr17_24621322     AAsi    G    C        0      0        2 
  17   chr17_24621322     AKia    G    C        0      0        2 
  17   chr17_24621322     AOna    G    C        0      0        2 
  17   chr17_24621322     ASom    G    C        0      0        2 
  17   chr17_24621322     HCab    G    C        0      0        2 
  17   chr17_24621322     HPrz    G    C        0      0        2 
  17   chr17_24621322     ZBoe    G    C        0      0        2 
  17   chr17_24621322     ZGre    G    C        1      2        2 
  17   chr17_24621322     ZHar    G    C        0      0        2 
  17   chr17_24621322   Sample    G    C        0      0        2 
  17   chr17_24643427     AAsi    C    G        0      0        2 
  17   chr17_24643427     AKia    C    G        0      0        2 
  17   chr17_24643427     AOna    C    G        0      0        2 
  17   chr17_24643427     ASom    C    G        0      0        2 
  17   chr17_24643427     HCab    C    G        1      2        2 
  17   chr17_24643427     HPrz    C    G        1      2        2 
  17   chr17_24643427     ZBoe    C    G        0      0        2 
  17   chr17_24643427     ZGre    C    G        0      0        2 
  17   chr17_24643427     ZHar    C    G        0      0        2 
  17   chr17_24643427   Sample    C    G        0      0        2 
  17   chr17_24663452     AAsi    A    C        0      0        2 
  17   chr17_24663452     AKia    A    C        0      0        2 
  17   chr17_24663452     AOna    A    C        0      0        2 
  17   chr17_24663452     ASom    A    C        0      0        2 
  17   chr17_24663452     HCab    A    C        1      2        2 
  17   chr17_24663452     HPrz    A    C        1      2        2 
  17   chr17_24663452     ZBoe    A    C        0      0        2 
  17   chr17_24663452     ZGre    A    C        0      0        2 
  17   chr17_24663452     ZHar    A    C        0      0        2 
  17   chr17_24663452   Sample    A    C        0      0        2 
  17   chr17_24665070     AAsi    T    G        0      0        2 
  17   chr17_24665070     AKia    T    G        0      0        2 
  17   chr17_24665070     AOna    T    G        0      0        2 
  17   chr17_24665070     ASom    T    G        0      0        2 
  17   chr17_24665070     HCab    T    G        0      0        2 
  17   chr17_24665070     HPrz    T    G        0      0        2 
  17   chr17_24665070     ZBoe    T    G        0      0        2 
  17   chr17_24665070     ZGre    T    G        0      0        2 
  17   chr17_24665070     ZHar    T    G      0.5      1        2 
  17   chr17_24665070   Sample    T    G        0      0        2 
  17   chr17_24669826     AAsi    A    C        0      0        2 
  17   chr17_24669826     AKia    A    C        1      2        2 
  17   chr17_24669826     AOna    A    C        0      0        2 
  17   chr17_24669826     ASom    A    C        0      0        2 
  17   chr17_24669826     HCab    A    C        0      0        2 
  17   chr17_24669826     HPrz    A    C        0      0        2 
  17   chr17_24669826     ZBoe    A    C        0      0        2 
  17   chr17_24669826     ZGre    A    C        0      0        2 
  17   chr17_24669826     ZHar    A    C        0      0        2 
  17   chr17_24669826   Sample    A    C        0      0        2 
  17   chr17_24681806     AAsi    A    T        0      0        2 
  17   chr17_24681806     AKia    A    T        0      0        2 
  17   chr17_24681806     AOna    A    T      0.5      1        2 
  17   chr17_24681806     ASom    A    T        0      0        2 
  17   chr17_24681806     HCab    A    T        0      0        2 
  17   chr17_24681806     HPrz    A    T        0      0        2 
  17   chr17_24681806     ZBoe    A    T        0      0        2 
  17   chr17_24681806     ZGre    A    T        0      0        2 
  17   chr17_24681806     ZHar    A    T        0      0        2 
  17   chr17_24681806   Sample    A    T        0      0        2 
  17   chr17_24713501     AAsi    A    C        0      0        2 
  17   chr17_24713501     AKia    A    C        0      0        2 
  17   chr17_24713501     AOna    A    C        0      0        2 
  17   chr17_24713501     ASom    A    C        0      0        2 
  17   chr17_24713501     HCab    A    C        1      2        2 
  17   chr17_24713501     HPrz    A    C        1      2        2 
  17   chr17_24713501     ZBoe    A    C        0      0        2 
  17   chr17_24713501     ZGre    A    C        0      0        2 
  17   chr17_24713501     ZHar    A    C        0      0        2 
  17   chr17_24713501   Sample    A    C        0      0        2 
  17   chr17_24714645     AAsi    T    A        1      2        2 
  17   chr17_24714645     AKia    T    A        0      0        2 
  17   chr17_24714645     AOna    T    A        0      0        2 
  17   chr17_24714645     ASom    T    A        1      2        2 
  17   chr17_24714645     HCab    T    A        0      0        2 
  17   chr17_24714645     HPrz    T    A        0      0        2 
  17   chr17_24714645     ZBoe    T    A        0      0        2 
  17   chr17_24714645     ZGre    T    A        0      0        2 
  17   chr17_24714645     ZHar    T    A        0      0        2 
  17   chr17_24714645   Sample    T    A        1      2        2 
  17   chr17_24716952     AAsi    A    C        0      0        2 
  17   chr17_24716952     AKia    A    C        0      0        2 
  17   chr17_24716952     AOna    A    C        0      0        2 
  17   chr17_24716952     ASom    A    C        0      0        2 
  17   chr17_24716952     HCab    A    C        0      0        2 
  17   chr17_24716952     HPrz    A    C        0      0        2 
  17   chr17_24716952     ZBoe    A    C      0.5      1        2 
  17   chr17_24716952     ZGre    A    C        0      0        2 
  17   chr17_24716952     ZHar    A    C        0      0        2 
  17   chr17_24716952   Sample    A    C        0      0        2 
  17   chr17_24722458     AAsi    A    T        0      0        2 
  17   chr17_24722458     AKia    A    T        0      0        2 
  17   chr17_24722458     AOna    A    T        0      0        2 
  17   chr17_24722458     ASom    A    T        0      0        2 
  17   chr17_24722458     HCab    A    T        0      0        2 
  17   chr17_24722458     HPrz    A    T        0      0        2 
  17   chr17_24722458     ZBoe    A    T      0.5      1        2 
  17   chr17_24722458     ZGre    A    T        0      0        2 
  17   chr17_24722458     ZHar    A    T        0      0        2 
  17   chr17_24722458   Sample    A    T        0      0        2 
  17   chr17_24727977     AAsi    T    G        0      0        2 
  17   chr17_24727977     AKia    T    G        0      0        2 
  17   chr17_24727977     AOna    T    G        0      0        2 
  17   chr17_24727977     ASom    T    G        0      0        2 
  17   chr17_24727977     HCab    T    G        1      2        2 
  17   chr17_24727977     HPrz    T    G        1      2        2 
  17   chr17_24727977     ZBoe    T    G        0      0        2 
  17   chr17_24727977     ZGre    T    G        0      0        2 
  17   chr17_24727977     ZHar    T    G        0      0        2 
  17   chr17_24727977   Sample    T    G        0      0        2 
  17   chr17_24743402     AAsi    G    T        0      0        2 
  17   chr17_24743402     AKia    G    T        0      0        2 
  17   chr17_24743402     AOna    G    T        0      0        2 
  17   chr17_24743402     ASom    G    T        0      0        2 
  17   chr17_24743402     HCab    G    T        1      2        2 
  17   chr17_24743402     HPrz    G    T        1      2        2 
  17   chr17_24743402     ZBoe    G    T        0      0        2 
  17   chr17_24743402     ZGre    G    T        0      0        2 
  17   chr17_24743402     ZHar    G    T        0      0        2 
  17   chr17_24743402   Sample    G    T        0      0        2 
  17   chr17_24751498     AAsi    G    C        0      0        2 
  17   chr17_24751498     AKia    G    C        0      0        2 
  17   chr17_24751498     AOna    G    C        0      0        2 
  17   chr17_24751498     ASom    G    C        0      0        2 
  17   chr17_24751498     HCab    G    C        1      2        2 
  17   chr17_24751498     HPrz    G    C        1      2        2 
  17   chr17_24751498     ZBoe    G    C        0      0        2 
  17   chr17_24751498     ZGre    G    C        0      0        2 
  17   chr17_24751498     ZHar    G    C        0      0        2 
  17   chr17_24751498   Sample    G    C        0      0        2 
  17   chr17_24755707     AAsi    A    C        0      0        2 
  17   chr17_24755707     AKia    A    C        0      0        2 
  17   chr17_24755707     AOna    A    C        0      0        2 
  17   chr17_24755707     ASom    A    C        0      0        2 
  17   chr17_24755707     HCab    A    C        0      0        2 
  17   chr17_24755707     HPrz    A    C        0      0        2 
  17   chr17_24755707     ZBoe    A    C        0      0        2 
  17   chr17_24755707     ZGre    A    C        0      0        2 
  17   chr17_24755707     ZHar    A    C        1      2        2 
  17   chr17_24755707   Sample    A    C        0      0        2 
  17   chr17_24758457     AAsi    T    A        0      0        2 
  17   chr17_24758457     AKia    T    A        0      0        2 
  17   chr17_24758457     AOna    T    A        0      0        2 
  17   chr17_24758457     ASom    T    A        0      0        2 
  17   chr17_24758457     HCab    T    A        0      0        2 
  17   chr17_24758457     HPrz    T    A        0      0        2 
  17   chr17_24758457     ZBoe    T    A        0      0        2 
  17   chr17_24758457     ZGre    T    A        0      0        2 
  17   chr17_24758457     ZHar    T    A      0.5      1        2 
  17   chr17_24758457   Sample    T    A        0      0        2 
  17   chr17_24759836     AAsi    A    C        0      0        2 
  17   chr17_24759836     AKia    A    C        0      0        2 
  17   chr17_24759836     AOna    A    C        0      0        2 
  17   chr17_24759836     ASom    A    C        0      0        2 
  17   chr17_24759836     HCab    A    C        1      2        2 
  17   chr17_24759836     HPrz    A    C        0      0        2 
  17   chr17_24759836     ZBoe    A    C        0      0        2 
  17   chr17_24759836     ZGre    A    C        0      0        2 
  17   chr17_24759836     ZHar    A    C        0      0        2 
  17   chr17_24759836   Sample    A    C        0      0        2 
  17   chr17_24759942     AAsi    G    C        0      0        2 
  17   chr17_24759942     AKia    G    C        0      0        2 
  17   chr17_24759942     AOna    G    C        0      0        2 
  17   chr17_24759942     ASom    G    C        0      0        2 
  17   chr17_24759942     HCab    G    C        0      0        2 
  17   chr17_24759942     HPrz    G    C        1      2        2 
  17   chr17_24759942     ZBoe    G    C        0      0        2 
  17   chr17_24759942     ZGre    G    C        0      0        2 
  17   chr17_24759942     ZHar    G    C        0      0        2 
  17   chr17_24759942   Sample    G    C        0      0        2 
  17   chr17_24779563     AAsi    A    T        0      0        2 
  17   chr17_24779563     AKia    A    T        0      0        2 
  17   chr17_24779563     AOna    A    T        0      0        2 
  17   chr17_24779563     ASom    A    T        0      0        2 
  17   chr17_24779563     HCab    A    T        1      2        2 
  17   chr17_24779563     HPrz    A    T        1      2        2 
  17   chr17_24779563     ZBoe    A    T        0      0        2 
  17   chr17_24779563     ZGre    A    T        0      0        2 
  17   chr17_24779563     ZHar    A    T        0      0        2 
  17   chr17_24779563   Sample    A    T        0      0        2 
  17   chr17_24798260     AAsi    T    G        0      0        2 
  17   chr17_24798260     AKia    T    G        0      0        2 
  17   chr17_24798260     AOna    T    G        0      0        2 
  17   chr17_24798260     ASom    T    G        0      0        2 
  17   chr17_24798260     HCab    T    G        1      2        2 
  17   chr17_24798260     HPrz    T    G        0      0        2 
  17   chr17_24798260     ZBoe    T    G        0      0        2 
  17   chr17_24798260     ZGre    T    G        0      0        2 
  17   chr17_24798260     ZHar    T    G        0      0        2 
  17   chr17_24798260   Sample    T    G        0      0        2 
  17   chr17_24805826     AAsi    C    A        0      0        2 
  17   chr17_24805826     AKia    C    A        0      0        2 
  17   chr17_24805826     AOna    C    A        0      0        2 
  17   chr17_24805826     ASom    C    A        0      0        2 
  17   chr17_24805826     HCab    C    A        0      0        2 
  17   chr17_24805826     HPrz    C    A        0      0        2 
  17   chr17_24805826     ZBoe    C    A        0      0        2 
  17   chr17_24805826     ZGre    C    A        0      0        2 
  17   chr17_24805826     ZHar    C    A        1      2        2 
  17   chr17_24805826   Sample    C    A        0      0        2 
  17   chr17_24820769     AAsi    T    A        0      0        2 
  17   chr17_24820769     AKia    T    A        0      0        2 
  17   chr17_24820769     AOna    T    A        0      0        2 
  17   chr17_24820769     ASom    T    A        0      0        2 
  17   chr17_24820769     HCab    T    A        0      0        2 
  17   chr17_24820769     HPrz    T    A        0      0        2 
  17   chr17_24820769     ZBoe    T    A      0.5      1        2 
  17   chr17_24820769     ZGre    T    A        0      0        2 
  17   chr17_24820769     ZHar    T    A        0      0        2 
  17   chr17_24820769   Sample    T    A        0      0        2 
  17   chr17_24821299     AAsi    G    C        0      0        2 
  17   chr17_24821299     AKia    G    C        0      0        2 
  17   chr17_24821299     AOna    G    C        0      0        2 
  17   chr17_24821299     ASom    G    C        0      0        2 
  17   chr17_24821299     HCab    G    C        1      2        2 
  17   chr17_24821299     HPrz    G    C        1      2        2 
  17   chr17_24821299     ZBoe    G    C        0      0        2 
  17   chr17_24821299     ZGre    G    C        0      0        2 
  17   chr17_24821299     ZHar    G    C        0      0        2 
  17   chr17_24821299   Sample    G    C        0      0        2 
  17   chr17_24821337     AAsi    A    T        0      0        2 
  17   chr17_24821337     AKia    A    T        0      0        2 
  17   chr17_24821337     AOna    A    T        0      0        2 
  17   chr17_24821337     ASom    A    T        0      0        2 
  17   chr17_24821337     HCab    A    T        0      0        2 
  17   chr17_24821337     HPrz    A    T        0      0        2 
  17   chr17_24821337     ZBoe    A    T        0      0        2 
  17   chr17_24821337     ZGre    A    T        0      0        2 
  17   chr17_24821337     ZHar    A    T        1      2        2 
  17   chr17_24821337   Sample    A    T        0      0        2 
  17   chr17_24826779     AAsi    C    G        0      0        2 
  17   chr17_24826779     AKia    C    G        0      0        2 
  17   chr17_24826779     AOna    C    G        0      0        2 
  17   chr17_24826779     ASom    C    G        0      0        2 
  17   chr17_24826779     HCab    C    G        0      0        2 
  17   chr17_24826779     HPrz    C    G        0      0        2 
  17   chr17_24826779     ZBoe    C    G      0.5      1        2 
  17   chr17_24826779     ZGre    C    G        0      0        2 
  17   chr17_24826779     ZHar    C    G        0      0        2 
  17   chr17_24826779   Sample    C    G        0      0        2 
  17   chr17_24832630     AAsi    C    G        0      0        2 
  17   chr17_24832630     AKia    C    G        0      0        2 
  17   chr17_24832630     AOna    C    G        0      0        2 
  17   chr17_24832630     ASom    C    G      0.5      1        2 
  17   chr17_24832630     HCab    C    G        0      0        2 
  17   chr17_24832630     HPrz    C    G        0      0        2 
  17   chr17_24832630     ZBoe    C    G        0      0        2 
  17   chr17_24832630     ZGre    C    G        0      0        2 
  17   chr17_24832630     ZHar    C    G        0      0        2 
  17   chr17_24832630   Sample    C    G        1      2        2 
  17   chr17_24913711     AAsi    A    T        0      0        2 
  17   chr17_24913711     AKia    A    T        0      0        2 
  17   chr17_24913711     AOna    A    T      0.5      1        2 
  17   chr17_24913711     ASom    A    T        0      0        2 
  17   chr17_24913711     HCab    A    T        0      0        2 
  17   chr17_24913711     HPrz    A    T        0      0        2 
  17   chr17_24913711     ZBoe    A    T        0      0        2 
  17   chr17_24913711     ZGre    A    T        0      0        2 
  17   chr17_24913711     ZHar    A    T        0      0        2 
  17   chr17_24913711   Sample    A    T        0      0        2 
  17   chr17_24924660     AAsi    C    A        0      0        2 
  17   chr17_24924660     AKia    C    A        0      0        2 
  17   chr17_24924660     AOna    C    A        0      0        2 
  17   chr17_24924660     ASom    C    A      0.5      1        2 
  17   chr17_24924660     HCab    C    A        0      0        2 
  17   chr17_24924660     HPrz    C    A        0      0        2 
  17   chr17_24924660     ZBoe    C    A        0      0        2 
  17   chr17_24924660     ZGre    C    A        0      0        2 
  17   chr17_24924660     ZHar    C    A        0      0        2 
  17   chr17_24924660   Sample    C    A        0      0        2 
  17   chr17_24927902     AAsi    T    G        0      0        2 
  17   chr17_24927902     AKia    T    G        0      0        2 
  17   chr17_24927902     AOna    T    G      0.5      1        2 
  17   chr17_24927902     ASom    T    G        0      0        2 
  17   chr17_24927902     HCab    T    G        0      0        2 
  17   chr17_24927902     HPrz    T    G      0.5      1        2 
  17   chr17_24927902     ZBoe    T    G        0      0        2 
  17   chr17_24927902     ZGre    T    G        0      0        2 
  17   chr17_24927902     ZHar    T    G        0      0        2 
  17   chr17_24927902   Sample    T    G        0      0        2 
  17   chr17_24928935     AAsi    T    G        0      0        2 
  17   chr17_24928935     AKia    T    G        1      2        2 
  17   chr17_24928935     AOna    T    G      0.5      1        2 
  17   chr17_24928935     ASom    T    G        0      0        2 
  17   chr17_24928935     HCab    T    G        0      0        2 
  17   chr17_24928935     HPrz    T    G        0      0        2 
  17   chr17_24928935     ZBoe    T    G        0      0        2 
  17   chr17_24928935     ZGre    T    G        0      0        2 
  17   chr17_24928935     ZHar    T    G        0      0        2 
  17   chr17_24928935   Sample    T    G        0      0        2 
  17   chr17_24954727     AAsi    C    A        0      0        2 
  17   chr17_24954727     AKia    C    A        0      0        2 
  17   chr17_24954727     AOna    C    A      0.5      1        2 
  17   chr17_24954727     ASom    C    A        0      0        2 
  17   chr17_24954727     HCab    C    A        0      0        2 
  17   chr17_24954727     HPrz    C    A        0      0        2 
  17   chr17_24954727     ZBoe    C    A        0      0        2 
  17   chr17_24954727     ZGre    C    A        0      0        2 
  17   chr17_24954727     ZHar    C    A        0      0        2 
  17   chr17_24954727   Sample    C    A        0      0        2 
  17   chr17_24957921     AAsi    A    C        0      0        2 
  17   chr17_24957921     AKia    A    C        0      0        2 
  17   chr17_24957921     AOna    A    C        0      0        2 
  17   chr17_24957921     ASom    A    C        0      0        2 
  17   chr17_24957921     HCab    A    C        0      0        2 
  17   chr17_24957921     HPrz    A    C        1      2        2 
  17   chr17_24957921     ZBoe    A    C        0      0        2 
  17   chr17_24957921     ZGre    A    C        0      0        2 
  17   chr17_24957921     ZHar    A    C        0      0        2 
  17   chr17_24957921   Sample    A    C        0      0        2 
  17   chr17_24968944     AAsi    C    A        0      0        2 
  17   chr17_24968944     AKia    C    A        0      0        2 
  17   chr17_24968944     AOna    C    A        0      0        2 
  17   chr17_24968944     ASom    C    A        0      0        2 
  17   chr17_24968944     HCab    C    A        0      0        2 
  17   chr17_24968944     HPrz    C    A      0.5      1        2 
  17   chr17_24968944     ZBoe    C    A        0      0        2 
  17   chr17_24968944     ZGre    C    A        0      0        2 
  17   chr17_24968944     ZHar    C    A        0      0        2 
  17   chr17_24968944   Sample    C    A        0      0        2 
  17   chr17_24972676     AAsi    T    G        0      0        2 
  17   chr17_24972676     AKia    T    G        1      2        2 
  17   chr17_24972676     AOna    T    G        0      0        2 
  17   chr17_24972676     ASom    T    G        0      0        2 
  17   chr17_24972676     HCab    T    G        0      0        2 
  17   chr17_24972676     HPrz    T    G        0      0        2 
  17   chr17_24972676     ZBoe    T    G        0      0        2 
  17   chr17_24972676     ZGre    T    G        0      0        2 
  17   chr17_24972676     ZHar    T    G        0      0        2 
  17   chr17_24972676   Sample    T    G        0      0        2 
  17   chr17_24973343     AAsi    T    G        0      0        2 
  17   chr17_24973343     AKia    T    G        0      0        2 
  17   chr17_24973343     AOna    T    G        0      0        2 
  17   chr17_24973343     ASom    T    G        0      0        2 
  17   chr17_24973343     HCab    T    G        0      0        2 
  17   chr17_24973343     HPrz    T    G        0      0        2 
  17   chr17_24973343     ZBoe    T    G        0      0        2 
  17   chr17_24973343     ZGre    T    G        0      0        2 
  17   chr17_24973343     ZHar    T    G        1      2        2 
  17   chr17_24973343   Sample    T    G        0      0        2 
  17   chr17_24977911     AAsi    T    G        0      0        2 
  17   chr17_24977911     AKia    T    G        0      0        2 
  17   chr17_24977911     AOna    T    G        0      0        2 
  17   chr17_24977911     ASom    T    G        0      0        2 
  17   chr17_24977911     HCab    T    G        0      0        2 
  17   chr17_24977911     HPrz    T    G        0      0        2 
  17   chr17_24977911     ZBoe    T    G        0      0        2 
  17   chr17_24977911     ZGre    T    G        1      2        2 
  17   chr17_24977911     ZHar    T    G        0      0        2 
  17   chr17_24977911   Sample    T    G        0      0        2 
  17   chr17_24995620     AAsi    A    C        0      0        2 
  17   chr17_24995620     AKia    A    C        0      0        2 
  17   chr17_24995620     AOna    A    C        0      0        2 
  17   chr17_24995620     ASom    A    C        0      0        2 
  17   chr17_24995620     HCab    A    C        0      0        2 
  17   chr17_24995620     HPrz    A    C        0      0        2 
  17   chr17_24995620     ZBoe    A    C      0.5      1        2 
  17   chr17_24995620     ZGre    A    C        0      0        2 
  17   chr17_24995620     ZHar    A    C        0      0        2 
  17   chr17_24995620   Sample    A    C        0      0        2 
  17   chr17_24997363     AAsi    A    C        0      0        2 
  17   chr17_24997363     AKia    A    C        0      0        2 
  17   chr17_24997363     AOna    A    C        0      0        2 
  17   chr17_24997363     ASom    A    C        0      0        2 
  17   chr17_24997363     HCab    A    C        0      0        2 
  17   chr17_24997363     HPrz    A    C        0      0        2 
  17   chr17_24997363     ZBoe    A    C      0.5      1        2 
  17   chr17_24997363     ZGre    A    C        0      0        2 
  17   chr17_24997363     ZHar    A    C        0      0        2 
  17   chr17_24997363   Sample    A    C        0      0        2 
  17   chr17_25010680     AAsi    G    T        0      0        2 
  17   chr17_25010680     AKia    G    T        0      0        2 
  17   chr17_25010680     AOna    G    T        0      0        2 
  17   chr17_25010680     ASom    G    T        0      0        2 
  17   chr17_25010680     HCab    G    T        1      2        2 
  17   chr17_25010680     HPrz    G    T        1      2        2 
  17   chr17_25010680     ZBoe    G    T        0      0        2 
  17   chr17_25010680     ZGre    G    T        0      0        2 
  17   chr17_25010680     ZHar    G    T        0      0        2 
  17   chr17_25010680   Sample    G    T        0      0        2 
  17   chr17_25021627     AAsi    T    G        0      0        2 
  17   chr17_25021627     AKia    T    G        0      0        2 
  17   chr17_25021627     AOna    T    G        0      0        2 
  17   chr17_25021627     ASom    T    G        0      0        2 
  17   chr17_25021627     HCab    T    G        0      0        2 
  17   chr17_25021627     HPrz    T    G        0      0        2 
  17   chr17_25021627     ZBoe    T    G        0      0        2 
  17   chr17_25021627     ZGre    T    G        1      2        2 
  17   chr17_25021627     ZHar    T    G        0      0        2 
  17   chr17_25021627   Sample    T    G        0      0        2 
  17   chr17_25026623     AAsi    G    C        0      0        2 
  17   chr17_25026623     AKia    G    C        0      0        2 
  17   chr17_25026623     AOna    G    C        0      0        2 
  17   chr17_25026623     ASom    G    C        0      0        2 
  17   chr17_25026623     HCab    G    C        0      0        2 
  17   chr17_25026623     HPrz    G    C        0      0        2 
  17   chr17_25026623     ZBoe    G    C        0      0        2 
  17   chr17_25026623     ZGre    G    C        0      0        2 
  17   chr17_25026623     ZHar    G    C      0.5      1        2 
  17   chr17_25026623   Sample    G    C        0      0        2 
  17   chr17_25026835     AAsi    T    G        0      0        2 
  17   chr17_25026835     AKia    T    G        0      0        2 
  17   chr17_25026835     AOna    T    G        0      0        2 
  17   chr17_25026835     ASom    T    G        0      0        2 
  17   chr17_25026835     HCab    T    G        0      0        2 
  17   chr17_25026835     HPrz    T    G      0.5      1        2 
  17   chr17_25026835     ZBoe    T    G        0      0        2 
  17   chr17_25026835     ZGre    T    G        0      0        2 
  17   chr17_25026835     ZHar    T    G        0      0        2 
  17   chr17_25026835   Sample    T    G        0      0        2 
  17   chr17_25029010     AAsi    T    G        0      0        2 
  17   chr17_25029010     AKia    T    G        0      0        2 
  17   chr17_25029010     AOna    T    G        0      0        2 
  17   chr17_25029010     ASom    T    G        0      0        2 
  17   chr17_25029010     HCab    T    G        0      0        2 
  17   chr17_25029010     HPrz    T    G        0      0        2 
  17   chr17_25029010     ZBoe    T    G        0      0        2 
  17   chr17_25029010     ZGre    T    G        1      2        2 
  17   chr17_25029010     ZHar    T    G        0      0        2 
  17   chr17_25029010   Sample    T    G        0      0        2 
  17   chr17_25030572     AAsi    G    T        0      0        2 
  17   chr17_25030572     AKia    G    T        0      0        2 
  17   chr17_25030572     AOna    G    T      0.5      1        2 
  17   chr17_25030572     ASom    G    T        0      0        2 
  17   chr17_25030572     HCab    G    T        0      0        2 
  17   chr17_25030572     HPrz    G    T        0      0        2 
  17   chr17_25030572     ZBoe    G    T        0      0        2 
  17   chr17_25030572     ZGre    G    T        0      0        2 
  17   chr17_25030572     ZHar    G    T        0      0        2 
  17   chr17_25030572   Sample    G    T        0      0        2 
  17   chr17_25051389     AAsi    A    C        0      0        2 
  17   chr17_25051389     AKia    A    C        0      0        2 
  17   chr17_25051389     AOna    A    C        0      0        2 
  17   chr17_25051389     ASom    A    C        0      0        2 
  17   chr17_25051389     HCab    A    C        0      0        2 
  17   chr17_25051389     HPrz    A    C        0      0        2 
  17   chr17_25051389     ZBoe    A    C        1      2        2 
  17   chr17_25051389     ZGre    A    C        0      0        2 
  17   chr17_25051389     ZHar    A    C        0      0        2 
  17   chr17_25051389   Sample    A    C        0      0        2 
  17   chr17_25063619     AAsi    C    G        0      0        2 
  17   chr17_25063619     AKia    C    G        0      0        2 
  17   chr17_25063619     AOna    C    G        0      0        2 
  17   chr17_25063619     ASom    C    G        0      0        2 
  17   chr17_25063619     HCab    C    G        1      2        2 
  17   chr17_25063619     HPrz    C    G        1      2        2 
  17   chr17_25063619     ZBoe    C    G        0      0        2 
  17   chr17_25063619     ZGre    C    G        0      0        2 
  17   chr17_25063619     ZHar    C    G        0      0        2 
  17   chr17_25063619   Sample    C    G        0      0        2 
  17   chr17_25138095     AAsi    C    G        0      0        2 
  17   chr17_25138095     AKia    C    G        0      0        2 
  17   chr17_25138095     AOna    C    G        0      0        2 
  17   chr17_25138095     ASom    C    G        0      0        2 
  17   chr17_25138095     HCab    C    G        1      2        2 
  17   chr17_25138095     HPrz    C    G        1      2        2 
  17   chr17_25138095     ZBoe    C    G        0      0        2 
  17   chr17_25138095     ZGre    C    G        0      0        2 
  17   chr17_25138095     ZHar    C    G        0      0        2 
  17   chr17_25138095   Sample    C    G        0      0        2 
  17   chr17_25140623     AAsi    A    C        0      0        2 
  17   chr17_25140623     AKia    A    C        0      0        2 
  17   chr17_25140623     AOna    A    C        0      0        2 
  17   chr17_25140623     ASom    A    C        0      0        2 
  17   chr17_25140623     HCab    A    C        0      0        2 
  17   chr17_25140623     HPrz    A    C        0      0        2 
  17   chr17_25140623     ZBoe    A    C        0      0        2 
  17   chr17_25140623     ZGre    A    C        0      0        2 
  17   chr17_25140623     ZHar    A    C        1      2        2 
  17   chr17_25140623   Sample    A    C        0      0        2 
  17   chr17_25193273     AAsi    A    C        0      0        2 
  17   chr17_25193273     AKia    A    C        0      0        2 
  17   chr17_25193273     AOna    A    C        0      0        2 
  17   chr17_25193273     ASom    A    C        0      0        2 
  17   chr17_25193273     HCab    A    C        1      2        2 
  17   chr17_25193273     HPrz    A    C        1      2        2 
  17   chr17_25193273     ZBoe    A    C        0      0        2 
  17   chr17_25193273     ZGre    A    C        0      0        2 
  17   chr17_25193273     ZHar    A    C        0      0        2 
  17   chr17_25193273   Sample    A    C        0      0        2 
  17   chr17_25193503     AAsi    A    T        0      0        2 
  17   chr17_25193503     AKia    A    T        0      0        2 
  17   chr17_25193503     AOna    A    T        0      0        2 
  17   chr17_25193503     ASom    A    T        0      0        2 
  17   chr17_25193503     HCab    A    T        1      2        2 
  17   chr17_25193503     HPrz    A    T        1      2        2 
  17   chr17_25193503     ZBoe    A    T        0      0        2 
  17   chr17_25193503     ZGre    A    T        0      0        2 
  17   chr17_25193503     ZHar    A    T        0      0        2 
  17   chr17_25193503   Sample    A    T        0      0        2 
  17   chr17_25206960     AAsi    G    C        0      0        2 
  17   chr17_25206960     AKia    G    C        0      0        2 
  17   chr17_25206960     AOna    G    C        0      0        2 
  17   chr17_25206960     ASom    G    C        0      0        2 
  17   chr17_25206960     HCab    G    C        0      0        2 
  17   chr17_25206960     HPrz    G    C        0      0        2 
  17   chr17_25206960     ZBoe    G    C        0      0        2 
  17   chr17_25206960     ZGre    G    C        1      2        2 
  17   chr17_25206960     ZHar    G    C        0      0        2 
  17   chr17_25206960   Sample    G    C        0      0        2 
  17   chr17_25223504     AAsi    G    T        0      0        2 
  17   chr17_25223504     AKia    G    T        0      0        2 
  17   chr17_25223504     AOna    G    T        0      0        2 
  17   chr17_25223504     ASom    G    T        0      0        2 
  17   chr17_25223504     HCab    G    T        0      0        2 
  17   chr17_25223504     HPrz    G    T        0      0        2 
  17   chr17_25223504     ZBoe    G    T      0.5      1        2 
  17   chr17_25223504     ZGre    G    T        0      0        2 
  17   chr17_25223504     ZHar    G    T        0      0        2 
  17   chr17_25223504   Sample    G    T        0      0        2 
  17   chr17_25241515     AAsi    C    G        0      0        2 
  17   chr17_25241515     AKia    C    G        0      0        2 
  17   chr17_25241515     AOna    C    G        0      0        2 
  17   chr17_25241515     ASom    C    G        0      0        2 
  17   chr17_25241515     HCab    C    G        1      2        2 
  17   chr17_25241515     HPrz    C    G        1      2        2 
  17   chr17_25241515     ZBoe    C    G        0      0        2 
  17   chr17_25241515     ZGre    C    G        0      0        2 
  17   chr17_25241515     ZHar    C    G        0      0        2 
  17   chr17_25241515   Sample    C    G        0      0        2 
  17   chr17_25246964     AAsi    A    C        0      0        2 
  17   chr17_25246964     AKia    A    C        0      0        2 
  17   chr17_25246964     AOna    A    C        0      0        2 
  17   chr17_25246964     ASom    A    C        0      0        2 
  17   chr17_25246964     HCab    A    C        1      2        2 
  17   chr17_25246964     HPrz    A    C        1      2        2 
  17   chr17_25246964     ZBoe    A    C        0      0        2 
  17   chr17_25246964     ZGre    A    C        0      0        2 
  17   chr17_25246964     ZHar    A    C        0      0        2 
  17   chr17_25246964   Sample    A    C        0      0        2 
  17   chr17_25250546     AAsi    T    G        0      0        2 
  17   chr17_25250546     AKia    T    G        0      0        2 
  17   chr17_25250546     AOna    T    G        0      0        2 
  17   chr17_25250546     ASom    T    G        0      0        2 
  17   chr17_25250546     HCab    T    G        1      2        2 
  17   chr17_25250546     HPrz    T    G        1      2        2 
  17   chr17_25250546     ZBoe    T    G        0      0        2 
  17   chr17_25250546     ZGre    T    G        0      0        2 
  17   chr17_25250546     ZHar    T    G        0      0        2 
  17   chr17_25250546   Sample    T    G        0      0        2 
  17   chr17_25307748     AAsi    G    T        0      0        2 
  17   chr17_25307748     AKia    G    T        0      0        2 
  17   chr17_25307748     AOna    G    T        0      0        2 
  17   chr17_25307748     ASom    G    T        0      0        2 
  17   chr17_25307748     HCab    G    T        0      0        2 
  17   chr17_25307748     HPrz    G    T        0      0        2 
  17   chr17_25307748     ZBoe    G    T        0      0        2 
  17   chr17_25307748     ZGre    G    T        1      2        2 
  17   chr17_25307748     ZHar    G    T        0      0        2 
  17   chr17_25307748   Sample    G    T        0      0        2 
  17   chr17_25341080     AAsi    G    C        0      0        2 
  17   chr17_25341080     AKia    G    C        0      0        2 
  17   chr17_25341080     AOna    G    C        0      0        2 
  17   chr17_25341080     ASom    G    C        0      0        2 
  17   chr17_25341080     HCab    G    C        1      2        2 
  17   chr17_25341080     HPrz    G    C        1      2        2 
  17   chr17_25341080     ZBoe    G    C        0      0        2 
  17   chr17_25341080     ZGre    G    C        0      0        2 
  17   chr17_25341080     ZHar    G    C        0      0        2 
  17   chr17_25341080   Sample    G    C        0      0        2 
  17   chr17_25343758     AAsi    C    G        0      0        2 
  17   chr17_25343758     AKia    C    G        0      0        2 
  17   chr17_25343758     AOna    C    G        0      0        2 
  17   chr17_25343758     ASom    C    G        0      0        2 
  17   chr17_25343758     HCab    C    G        0      0        2 
  17   chr17_25343758     HPrz    C    G        0      0        2 
  17   chr17_25343758     ZBoe    C    G        0      0        2 
  17   chr17_25343758     ZGre    C    G        0      0        2 
  17   chr17_25343758     ZHar    C    G        1      2        2 
  17   chr17_25343758   Sample    C    G        0      0        2 
  17   chr17_25357342     AAsi    A    C        0      0        2 
  17   chr17_25357342     AKia    A    C        0      0        2 
  17   chr17_25357342     AOna    A    C      0.5      1        2 
  17   chr17_25357342     ASom    A    C        0      0        2 
  17   chr17_25357342     HCab    A    C        0      0        2 
  17   chr17_25357342     HPrz    A    C        0      0        2 
  17   chr17_25357342     ZBoe    A    C        0      0        2 
  17   chr17_25357342     ZGre    A    C        0      0        2 
  17   chr17_25357342     ZHar    A    C        0      0        2 
  17   chr17_25357342   Sample    A    C        0      0        2 
  17   chr17_25358572     AAsi    A    C        0      0        2 
  17   chr17_25358572     AKia    A    C        0      0        2 
  17   chr17_25358572     AOna    A    C      0.5      1        2 
  17   chr17_25358572     ASom    A    C        0      0        2 
  17   chr17_25358572     HCab    A    C        0      0        2 
  17   chr17_25358572     HPrz    A    C        0      0        2 
  17   chr17_25358572     ZBoe    A    C        0      0        2 
  17   chr17_25358572     ZGre    A    C        0      0        2 
  17   chr17_25358572     ZHar    A    C        0      0        2 
  17   chr17_25358572   Sample    A    C        0      0        2 
  17   chr17_25380892     AAsi    C    G        0      0        2 
  17   chr17_25380892     AKia    C    G        0      0        2 
  17   chr17_25380892     AOna    C    G        0      0        2 
  17   chr17_25380892     ASom    C    G        0      0        2 
  17   chr17_25380892     HCab    C    G        0      0        2 
  17   chr17_25380892     HPrz    C    G        0      0        2 
  17   chr17_25380892     ZBoe    C    G      0.5      1        2 
  17   chr17_25380892     ZGre    C    G        0      0        2 
  17   chr17_25380892     ZHar    C    G        0      0        2 
  17   chr17_25380892   Sample    C    G        0      0        2 
  17   chr17_25403274     AAsi    G    C        0      0        2 
  17   chr17_25403274     AKia    G    C        0      0        2 
  17   chr17_25403274     AOna    G    C        0      0        2 
  17   chr17_25403274     ASom    G    C        0      0        2 
  17   chr17_25403274     HCab    G    C        0      0        2 
  17   chr17_25403274     HPrz    G    C        0      0        2 
  17   chr17_25403274     ZBoe    G    C        0      0        2 
  17   chr17_25403274     ZGre    G    C        1      2        2 
  17   chr17_25403274     ZHar    G    C        0      0        2 
  17   chr17_25403274   Sample    G    C        0      0        2 
  17   chr17_25485723     AAsi    C    G        0      0        2 
  17   chr17_25485723     AKia    C    G        1      2        2 
  17   chr17_25485723     AOna    C    G        1      2        2 
  17   chr17_25485723     ASom    C    G        0      0        2 
  17   chr17_25485723     HCab    C    G        0      0        2 
  17   chr17_25485723     HPrz    C    G        0      0        2 
  17   chr17_25485723     ZBoe    C    G        0      0        2 
  17   chr17_25485723     ZGre    C    G        0      0        2 
  17   chr17_25485723     ZHar    C    G        0      0        2 
  17   chr17_25485723   Sample    C    G        0      0        2 
  17   chr17_25504364     AAsi    A    C        0      0        2 
  17   chr17_25504364     AKia    A    C        0      0        2 
  17   chr17_25504364     AOna    A    C        0      0        2 
  17   chr17_25504364     ASom    A    C        0      0        2 
  17   chr17_25504364     HCab    A    C        0      0        2 
  17   chr17_25504364     HPrz    A    C        0      0        2 
  17   chr17_25504364     ZBoe    A    C        0      0        2 
  17   chr17_25504364     ZGre    A    C        1      2        2 
  17   chr17_25504364     ZHar    A    C        0      0        2 
  17   chr17_25504364   Sample    A    C        0      0        2 
  17   chr17_25524348     AAsi    A    T        0      0        2 
  17   chr17_25524348     AKia    A    T        0      0        2 
  17   chr17_25524348     AOna    A    T      0.5      1        2 
  17   chr17_25524348     ASom    A    T        0      0        2 
  17   chr17_25524348     HCab    A    T        0      0        2 
  17   chr17_25524348     HPrz    A    T        0      0        2 
  17   chr17_25524348     ZBoe    A    T        0      0        2 
  17   chr17_25524348     ZGre    A    T        0      0        2 
  17   chr17_25524348     ZHar    A    T        0      0        2 
  17   chr17_25524348   Sample    A    T        0      0        2 
  17   chr17_25542381     AAsi    T    G        0      0        2 
  17   chr17_25542381     AKia    T    G        0      0        2 
  17   chr17_25542381     AOna    T    G        0      0        2 
  17   chr17_25542381     ASom    T    G        0      0        2 
  17   chr17_25542381     HCab    T    G        1      2        2 
  17   chr17_25542381     HPrz    T    G        1      2        2 
  17   chr17_25542381     ZBoe    T    G        0      0        2 
  17   chr17_25542381     ZGre    T    G        0      0        2 
  17   chr17_25542381     ZHar    T    G        0      0        2 
  17   chr17_25542381   Sample    T    G        0      0        2 
  17   chr17_25575209     AAsi    C    G        0      0        2 
  17   chr17_25575209     AKia    C    G        0      0        2 
  17   chr17_25575209     AOna    C    G        0      0        2 
  17   chr17_25575209     ASom    C    G        0      0        2 
  17   chr17_25575209     HCab    C    G        1      2        2 
  17   chr17_25575209     HPrz    C    G        1      2        2 
  17   chr17_25575209     ZBoe    C    G        0      0        2 
  17   chr17_25575209     ZGre    C    G        0      0        2 
  17   chr17_25575209     ZHar    C    G        0      0        2 
  17   chr17_25575209   Sample    C    G        0      0        2 
  17   chr17_25650086     AAsi    T    G        0      0        2 
  17   chr17_25650086     AKia    T    G        0      0        2 
  17   chr17_25650086     AOna    T    G      0.5      1        2 
  17   chr17_25650086     ASom    T    G        0      0        2 
  17   chr17_25650086     HCab    T    G        0      0        2 
  17   chr17_25650086     HPrz    T    G        0      0        2 
  17   chr17_25650086     ZBoe    T    G        0      0        2 
  17   chr17_25650086     ZGre    T    G        0      0        2 
  17   chr17_25650086     ZHar    T    G        0      0        2 
  17   chr17_25650086   Sample    T    G        0      0        2 
  17   chr17_25687451     AAsi    C    G        0      0        2 
  17   chr17_25687451     AKia    C    G        0      0        2 
  17   chr17_25687451     AOna    C    G        0      0        2 
  17   chr17_25687451     ASom    C    G        0      0        2 
  17   chr17_25687451     HCab    C    G        1      2        2 
  17   chr17_25687451     HPrz    C    G        1      2        2 
  17   chr17_25687451     ZBoe    C    G        0      0        2 
  17   chr17_25687451     ZGre    C    G        0      0        2 
  17   chr17_25687451     ZHar    C    G        0      0        2 
  17   chr17_25687451   Sample    C    G        0      0        2 
  17   chr17_25716578     AAsi    G    T        0      0        2 
  17   chr17_25716578     AKia    G    T        0      0        2 
  17   chr17_25716578     AOna    G    T        0      0        2 
  17   chr17_25716578     ASom    G    T        0      0        2 
  17   chr17_25716578     HCab    G    T        0      0        2 
  17   chr17_25716578     HPrz    G    T        0      0        2 
  17   chr17_25716578     ZBoe    G    T        0      0        2 
  17   chr17_25716578     ZGre    G    T        0      0        2 
  17   chr17_25716578     ZHar    G    T        1      2        2 
  17   chr17_25716578   Sample    G    T        0      0        2 
  17   chr17_25807991     AAsi    A    T        1      2        2 
  17   chr17_25807991     AKia    A    T        0      0        2 
  17   chr17_25807991     AOna    A    T        0      0        2 
  17   chr17_25807991     ASom    A    T        0      0        2 
  17   chr17_25807991     HCab    A    T        0      0        2 
  17   chr17_25807991     HPrz    A    T        0      0        2 
  17   chr17_25807991     ZBoe    A    T        0      0        2 
  17   chr17_25807991     ZGre    A    T        0      0        2 
  17   chr17_25807991     ZHar    A    T        0      0        2 
  17   chr17_25807991   Sample    A    T        1      2        2 
  17   chr17_25815041     AAsi    G    T        0      0        2 
  17   chr17_25815041     AKia    G    T        0      0        2 
  17   chr17_25815041     AOna    G    T        0      0        2 
  17   chr17_25815041     ASom    G    T        0      0        2 
  17   chr17_25815041     HCab    G    T        1      2        2 
  17   chr17_25815041     HPrz    G    T        0      0        2 
  17   chr17_25815041     ZBoe    G    T        0      0        2 
  17   chr17_25815041     ZGre    G    T        0      0        2 
  17   chr17_25815041     ZHar    G    T        0      0        2 
  17   chr17_25815041   Sample    G    T        0      0        2 
  17   chr17_25823158     AAsi    C    G        0      0        2 
  17   chr17_25823158     AKia    C    G        0      0        2 
  17   chr17_25823158     AOna    C    G        0      0        2 
  17   chr17_25823158     ASom    C    G        0      0        2 
  17   chr17_25823158     HCab    C    G        1      2        2 
  17   chr17_25823158     HPrz    C    G      0.5      1        2 
  17   chr17_25823158     ZBoe    C    G        0      0        2 
  17   chr17_25823158     ZGre    C    G        0      0        2 
  17   chr17_25823158     ZHar    C    G        0      0        2 
  17   chr17_25823158   Sample    C    G        0      0        2 
  17   chr17_25896592     AAsi    C    A        0      0        2 
  17   chr17_25896592     AKia    C    A        0      0        2 
  17   chr17_25896592     AOna    C    A      0.5      1        2 
  17   chr17_25896592     ASom    C    A        0      0        2 
  17   chr17_25896592     HCab    C    A        0      0        2 
  17   chr17_25896592     HPrz    C    A        0      0        2 
  17   chr17_25896592     ZBoe    C    A        0      0        2 
  17   chr17_25896592     ZGre    C    A        0      0        2 
  17   chr17_25896592     ZHar    C    A        0      0        2 
  17   chr17_25896592   Sample    C    A        0      0        2 
  17   chr17_25896646     AAsi    G    T        0      0        2 
  17   chr17_25896646     AKia    G    T        0      0        2 
  17   chr17_25896646     AOna    G    T      0.5      1        2 
  17   chr17_25896646     ASom    G    T        0      0        2 
  17   chr17_25896646     HCab    G    T        0      0        2 
  17   chr17_25896646     HPrz    G    T        0      0        2 
  17   chr17_25896646     ZBoe    G    T        0      0        2 
  17   chr17_25896646     ZGre    G    T        0      0        2 
  17   chr17_25896646     ZHar    G    T        0      0        2 
  17   chr17_25896646   Sample    G    T        0      0        2 
  17   chr17_25900925     AAsi    A    T        0      0        2 
  17   chr17_25900925     AKia    A    T        0      0        2 
  17   chr17_25900925     AOna    A    T        0      0        2 
  17   chr17_25900925     ASom    A    T        0      0        2 
  17   chr17_25900925     HCab    A    T        0      0        2 
  17   chr17_25900925     HPrz    A    T        0      0        2 
  17   chr17_25900925     ZBoe    A    T      0.5      1        2 
  17   chr17_25900925     ZGre    A    T        0      0        2 
  17   chr17_25900925     ZHar    A    T        0      0        2 
  17   chr17_25900925   Sample    A    T        0      0        2 
  17   chr17_25908938     AAsi    C    A        1      2        2 
  17   chr17_25908938     AKia    C    A        0      0        2 
  17   chr17_25908938     AOna    C    A        0      0        2 
  17   chr17_25908938     ASom    C    A        1      2        2 
  17   chr17_25908938     HCab    C    A        0      0        2 
  17   chr17_25908938     HPrz    C    A        0      0        2 
  17   chr17_25908938     ZBoe    C    A        0      0        2 
  17   chr17_25908938     ZGre    C    A        0      0        2 
  17   chr17_25908938     ZHar    C    A        0      0        2 
  17   chr17_25908938   Sample    C    A        1      2        2 
  17   chr17_25910296     AAsi    G    T        0      0        2 
  17   chr17_25910296     AKia    G    T        0      0        2 
  17   chr17_25910296     AOna    G    T        0      0        2 
  17   chr17_25910296     ASom    G    T        0      0        2 
  17   chr17_25910296     HCab    G    T        1      2        2 
  17   chr17_25910296     HPrz    G    T        1      2        2 
  17   chr17_25910296     ZBoe    G    T        0      0        2 
  17   chr17_25910296     ZGre    G    T        0      0        2 
  17   chr17_25910296     ZHar    G    T        0      0        2 
  17   chr17_25910296   Sample    G    T        0      0        2 
  17   chr17_25913798     AAsi    T    G        0      0        2 
  17   chr17_25913798     AKia    T    G        0      0        2 
  17   chr17_25913798     AOna    T    G        0      0        2 
  17   chr17_25913798     ASom    T    G        0      0        2 
  17   chr17_25913798     HCab    T    G        0      0        2 
  17   chr17_25913798     HPrz    T    G        0      0        2 
  17   chr17_25913798     ZBoe    T    G        1      2        2 
  17   chr17_25913798     ZGre    T    G        1      2        2 
  17   chr17_25913798     ZHar    T    G        1      2        2 
  17   chr17_25913798   Sample    T    G        0      0        2 
  17   chr17_25915435     AAsi    C    A        0      0        2 
  17   chr17_25915435     AKia    C    A        0      0        2 
  17   chr17_25915435     AOna    C    A        0      0        2 
  17   chr17_25915435     ASom    C    A        0      0        2 
  17   chr17_25915435     HCab    C    A        0      0        2 
  17   chr17_25915435     HPrz    C    A        0      0        2 
  17   chr17_25915435     ZBoe    C    A        0      0        2 
  17   chr17_25915435     ZGre    C    A        0      0        2 
  17   chr17_25915435     ZHar    C    A        1      2        2 
  17   chr17_25915435   Sample    C    A        0      0        2 
  17   chr17_25932049     AAsi    G    C        0      0        2 
  17   chr17_25932049     AKia    G    C        0      0        2 
  17   chr17_25932049     AOna    G    C      0.5      1        2 
  17   chr17_25932049     ASom    G    C        0      0        2 
  17   chr17_25932049     HCab    G    C        0      0        2 
  17   chr17_25932049     HPrz    G    C        0      0        2 
  17   chr17_25932049     ZBoe    G    C        0      0        2 
  17   chr17_25932049     ZGre    G    C        0      0        2 
  17   chr17_25932049     ZHar    G    C        0      0        2 
  17   chr17_25932049   Sample    G    C        0      0        2 
  17   chr17_25940325     AAsi    G    T        0      0        2 
  17   chr17_25940325     AKia    G    T        1      2        2 
  17   chr17_25940325     AOna    G    T        1      2        2 
  17   chr17_25940325     ASom    G    T        0      0        2 
  17   chr17_25940325     HCab    G    T        0      0        2 
  17   chr17_25940325     HPrz    G    T        0      0        2 
  17   chr17_25940325     ZBoe    G    T        0      0        2 
  17   chr17_25940325     ZGre    G    T        0      0        2 
  17   chr17_25940325     ZHar    G    T        0      0        2 
  17   chr17_25940325   Sample    G    T        0      0        2 
  17   chr17_25946675     AAsi    C    A        0      0        2 
  17   chr17_25946675     AKia    C    A        1      2        2 
  17   chr17_25946675     AOna    C    A      0.5      1        2 
  17   chr17_25946675     ASom    C    A        0      0        2 
  17   chr17_25946675     HCab    C    A        1      2        2 
  17   chr17_25946675     HPrz    C    A        1      2        2 
  17   chr17_25946675     ZBoe    C    A        0      0        2 
  17   chr17_25946675     ZGre    C    A        0      0        2 
  17   chr17_25946675     ZHar    C    A        0      0        2 
  17   chr17_25946675   Sample    C    A        0      0        2 
  17   chr17_25987492     AAsi    G    C        0      0        2 
  17   chr17_25987492     AKia    G    C        1      2        2 
  17   chr17_25987492     AOna    G    C      0.5      1        2 
  17   chr17_25987492     ASom    G    C        0      0        2 
  17   chr17_25987492     HCab    G    C        0      0        2 
  17   chr17_25987492     HPrz    G    C        0      0        2 
  17   chr17_25987492     ZBoe    G    C        0      0        2 
  17   chr17_25987492     ZGre    G    C        0      0        2 
  17   chr17_25987492     ZHar    G    C        0      0        2 
  17   chr17_25987492   Sample    G    C        0      0        2 
  17   chr17_26019558     AAsi    T    G        0      0        2 
  17   chr17_26019558     AKia    T    G        1      2        2 
  17   chr17_26019558     AOna    T    G        0      0        2 
  17   chr17_26019558     ASom    T    G        0      0        2 
  17   chr17_26019558     HCab    T    G        0      0        2 
  17   chr17_26019558     HPrz    T    G        0      0        2 
  17   chr17_26019558     ZBoe    T    G        0      0        2 
  17   chr17_26019558     ZGre    T    G        0      0        2 
  17   chr17_26019558     ZHar    T    G        0      0        2 
  17   chr17_26019558   Sample    T    G        0      0        2 
  17   chr17_26025944     AAsi    G    C      0.5      1        2 
  17   chr17_26025944     AKia    G    C        0      0        2 
  17   chr17_26025944     AOna    G    C        0      0        2 
  17   chr17_26025944     ASom    G    C        0      0        2 
  17   chr17_26025944     HCab    G    C        0      0        2 
  17   chr17_26025944     HPrz    G    C        0      0        2 
  17   chr17_26025944     ZBoe    G    C        0      0        2 
  17   chr17_26025944     ZGre    G    C        0      0        2 
  17   chr17_26025944     ZHar    G    C        0      0        2 
  17   chr17_26025944   Sample    G    C        0      0        2 
  17   chr17_26029852     AAsi    A    C        0      0        2 
  17   chr17_26029852     AKia    A    C        0      0        2 
  17   chr17_26029852     AOna    A    C        0      0        2 
  17   chr17_26029852     ASom    A    C        0      0        2 
  17   chr17_26029852     HCab    A    C        0      0        2 
  17   chr17_26029852     HPrz    A    C        0      0        2 
  17   chr17_26029852     ZBoe    A    C        0      0        2 
  17   chr17_26029852     ZGre    A    C        0      0        2 
  17   chr17_26029852     ZHar    A    C        1      2        2 
  17   chr17_26029852   Sample    A    C        0      0        2 
  17   chr17_26034313     AAsi    T    A        0      0        2 
  17   chr17_26034313     AKia    T    A        0      0        2 
  17   chr17_26034313     AOna    T    A        0      0        2 
  17   chr17_26034313     ASom    T    A        0      0        2 
  17   chr17_26034313     HCab    T    A        0      0        2 
  17   chr17_26034313     HPrz    T    A        0      0        2 
  17   chr17_26034313     ZBoe    T    A        0      0        2 
  17   chr17_26034313     ZGre    T    A        0      0        2 
  17   chr17_26034313     ZHar    T    A        1      2        2 
  17   chr17_26034313   Sample    T    A        0      0        2 
  17   chr17_26047861     AAsi    C    G        0      0        2 
  17   chr17_26047861     AKia    C    G        0      0        2 
  17   chr17_26047861     AOna    C    G      0.5      1        2 
  17   chr17_26047861     ASom    C    G        0      0        2 
  17   chr17_26047861     HCab    C    G        0      0        2 
  17   chr17_26047861     HPrz    C    G        0      0        2 
  17   chr17_26047861     ZBoe    C    G        0      0        2 
  17   chr17_26047861     ZGre    C    G        0      0        2 
  17   chr17_26047861     ZHar    C    G        0      0        2 
  17   chr17_26047861   Sample    C    G        0      0        2 
  17   chr17_26086875     AAsi    C    A        1      2        2 
  17   chr17_26086875     AKia    C    A        0      0        2 
  17   chr17_26086875     AOna    C    A        0      0        2 
  17   chr17_26086875     ASom    C    A        1      2        2 
  17   chr17_26086875     HCab    C    A        0      0        2 
  17   chr17_26086875     HPrz    C    A        0      0        2 
  17   chr17_26086875     ZBoe    C    A        0      0        2 
  17   chr17_26086875     ZGre    C    A        0      0        2 
  17   chr17_26086875     ZHar    C    A        0      0        2 
  17   chr17_26086875   Sample    C    A        1      2        2 
  17   chr17_26087736     AAsi    G    C        0      0        2 
  17   chr17_26087736     AKia    G    C        0      0        2 
  17   chr17_26087736     AOna    G    C        0      0        2 
  17   chr17_26087736     ASom    G    C        0      0        2 
  17   chr17_26087736     HCab    G    C        0      0        2 
  17   chr17_26087736     HPrz    G    C        0      0        2 
  17   chr17_26087736     ZBoe    G    C      0.5      1        2 
  17   chr17_26087736     ZGre    G    C        0      0        2 
  17   chr17_26087736     ZHar    G    C        0      0        2 
  17   chr17_26087736   Sample    G    C        0      0        2 
  17   chr17_26116233     AAsi    G    C        0      0        2 
  17   chr17_26116233     AKia    G    C      0.5      1        2 
  17   chr17_26116233     AOna    G    C        0      0        2 
  17   chr17_26116233     ASom    G    C        0      0        2 
  17   chr17_26116233     HCab    G    C        0      0        2 
  17   chr17_26116233     HPrz    G    C        0      0        2 
  17   chr17_26116233     ZBoe    G    C        0      0        2 
  17   chr17_26116233     ZGre    G    C        0      0        2 
  17   chr17_26116233     ZHar    G    C        0      0        2 
  17   chr17_26116233   Sample    G    C        0      0        2 
  17   chr17_26154730     AAsi    G    C        0      0        2 
  17   chr17_26154730     AKia    G    C      0.5      1        2 
  17   chr17_26154730     AOna    G    C        0      0        2 
  17   chr17_26154730     ASom    G    C        0      0        2 
  17   chr17_26154730     HCab    G    C        0      0        2 
  17   chr17_26154730     HPrz    G    C        0      0        2 
  17   chr17_26154730     ZBoe    G    C        0      0        2 
  17   chr17_26154730     ZGre    G    C        0      0        2 
  17   chr17_26154730     ZHar    G    C        0      0        2 
  17   chr17_26154730   Sample    G    C        0      0        2 
  17   chr17_26171359     AAsi    G    C        0      0        2 
  17   chr17_26171359     AKia    G    C      0.5      1        2 
  17   chr17_26171359     AOna    G    C        0      0        2 
  17   chr17_26171359     ASom    G    C        0      0        2 
  17   chr17_26171359     HCab    G    C        0      0        2 
  17   chr17_26171359     HPrz    G    C        0      0        2 
  17   chr17_26171359     ZBoe    G    C        0      0        2 
  17   chr17_26171359     ZGre    G    C        0      0        2 
  17   chr17_26171359     ZHar    G    C        0      0        2 
  17   chr17_26171359   Sample    G    C        0      0        2 
  17   chr17_26178548     AAsi    C    A        0      0        2 
  17   chr17_26178548     AKia    C    A        0      0        2 
  17   chr17_26178548     AOna    C    A        0      0        2 
  17   chr17_26178548     ASom    C    A        0      0        2 
  17   chr17_26178548     HCab    C    A        1      2        2 
  17   chr17_26178548     HPrz    C    A        1      2        2 
  17   chr17_26178548     ZBoe    C    A        0      0        2 
  17   chr17_26178548     ZGre    C    A        0      0        2 
  17   chr17_26178548     ZHar    C    A        0      0        2 
  17   chr17_26178548   Sample    C    A        0      0        2 
  17   chr17_26182899     AAsi    A    T        1      2        2 
  17   chr17_26182899     AKia    A    T        0      0        2 
  17   chr17_26182899     AOna    A    T        0      0        2 
  17   chr17_26182899     ASom    A    T        1      2        2 
  17   chr17_26182899     HCab    A    T        0      0        2 
  17   chr17_26182899     HPrz    A    T        0      0        2 
  17   chr17_26182899     ZBoe    A    T        0      0        2 
  17   chr17_26182899     ZGre    A    T        0      0        2 
  17   chr17_26182899     ZHar    A    T        0      0        2 
  17   chr17_26182899   Sample    A    T        1      2        2 
  17   chr17_26202917     AAsi    A    C        0      0        2 
  17   chr17_26202917     AKia    A    C        0      0        2 
  17   chr17_26202917     AOna    A    C        0      0        2 
  17   chr17_26202917     ASom    A    C        1      2        2 
  17   chr17_26202917     HCab    A    C        0      0        2 
  17   chr17_26202917     HPrz    A    C        0      0        2 
  17   chr17_26202917     ZBoe    A    C        0      0        2 
  17   chr17_26202917     ZGre    A    C        0      0        2 
  17   chr17_26202917     ZHar    A    C        0      0        2 
  17   chr17_26202917   Sample    A    C        0      0        2 
  17   chr17_26207391     AAsi    G    C        0      0        2 
  17   chr17_26207391     AKia    G    C      0.5      1        2 
  17   chr17_26207391     AOna    G    C        0      0        2 
  17   chr17_26207391     ASom    G    C        0      0        2 
  17   chr17_26207391     HCab    G    C        0      0        2 
  17   chr17_26207391     HPrz    G    C        0      0        2 
  17   chr17_26207391     ZBoe    G    C        0      0        2 
  17   chr17_26207391     ZGre    G    C        0      0        2 
  17   chr17_26207391     ZHar    G    C        0      0        2 
  17   chr17_26207391   Sample    G    C        0      0        2 
  17   chr17_26220386     AAsi    G    C        0      0        2 
  17   chr17_26220386     AKia    G    C        0      0        2 
  17   chr17_26220386     AOna    G    C        0      0        2 
  17   chr17_26220386     ASom    G    C        0      0        2 
  17   chr17_26220386     HCab    G    C        0      0        2 
  17   chr17_26220386     HPrz    G    C        0      0        2 
  17   chr17_26220386     ZBoe    G    C      0.5      1        2 
  17   chr17_26220386     ZGre    G    C        0      0        2 
  17   chr17_26220386     ZHar    G    C        0      0        2 
  17   chr17_26220386   Sample    G    C        0      0        2 
  17   chr17_26220603     AAsi    T    A        0      0        2 
  17   chr17_26220603     AKia    T    A        0      0        2 
  17   chr17_26220603     AOna    T    A        0      0        2 
  17   chr17_26220603     ASom    T    A        0      0        2 
  17   chr17_26220603     HCab    T    A        1      2        2 
  17   chr17_26220603     HPrz    T    A        1      2        2 
  17   chr17_26220603     ZBoe    T    A        0      0        2 
  17   chr17_26220603     ZGre    T    A        0      0        2 
  17   chr17_26220603     ZHar    T    A        0      0        2 
  17   chr17_26220603   Sample    T    A        0      0        2 
  17   chr17_26225617     AAsi    T    G        0      0        2 
  17   chr17_26225617     AKia    T    G      0.5      1        2 
  17   chr17_26225617     AOna    T    G        0      0        2 
  17   chr17_26225617     ASom    T    G        0      0        2 
  17   chr17_26225617     HCab    T    G        0      0        2 
  17   chr17_26225617     HPrz    T    G        0      0        2 
  17   chr17_26225617     ZBoe    T    G        0      0        2 
  17   chr17_26225617     ZGre    T    G        0      0        2 
  17   chr17_26225617     ZHar    T    G        0      0        2 
  17   chr17_26225617   Sample    T    G        0      0        2 
  17   chr17_26238272     AAsi    C    A        0      0        2 
  17   chr17_26238272     AKia    C    A        0      0        2 
  17   chr17_26238272     AOna    C    A      0.5      1        2 
  17   chr17_26238272     ASom    C    A        0      0        2 
  17   chr17_26238272     HCab    C    A        0      0        2 
  17   chr17_26238272     HPrz    C    A        0      0        2 
  17   chr17_26238272     ZBoe    C    A        0      0        2 
  17   chr17_26238272     ZGre    C    A        0      0        2 
  17   chr17_26238272     ZHar    C    A        0      0        2 
  17   chr17_26238272   Sample    C    A        0      0        2 
  17   chr17_26257468     AAsi    G    T        0      0        2 
  17   chr17_26257468     AKia    G    T        0      0        2 
  17   chr17_26257468     AOna    G    T        0      0        2 
  17   chr17_26257468     ASom    G    T        0      0        2 
  17   chr17_26257468     HCab    G    T        1      2        2 
  17   chr17_26257468     HPrz    G    T        1      2        2 
  17   chr17_26257468     ZBoe    G    T        0      0        2 
  17   chr17_26257468     ZGre    G    T        0      0        2 
  17   chr17_26257468     ZHar    G    T        0      0        2 
  17   chr17_26257468   Sample    G    T        0      0        2 
  17   chr17_26265315     AAsi    T    G        0      0        2 
  17   chr17_26265315     AKia    T    G        0      0        2 
  17   chr17_26265315     AOna    T    G        0      0        2 
  17   chr17_26265315     ASom    T    G        0      0        2 
  17   chr17_26265315     HCab    T    G        1      2        2 
  17   chr17_26265315     HPrz    T    G        1      2        2 
  17   chr17_26265315     ZBoe    T    G        0      0        2 
  17   chr17_26265315     ZGre    T    G        0      0        2 
  17   chr17_26265315     ZHar    T    G        0      0        2 
  17   chr17_26265315   Sample    T    G        0      0        2 
  17   chr17_26266133     AAsi    T    G        0      0        2 
  17   chr17_26266133     AKia    T    G        0      0        2 
  17   chr17_26266133     AOna    T    G        0      0        2 
  17   chr17_26266133     ASom    T    G        0      0        2 
  17   chr17_26266133     HCab    T    G        0      0        2 
  17   chr17_26266133     HPrz    T    G        0      0        2 
  17   chr17_26266133     ZBoe    T    G        0      0        2 
  17   chr17_26266133     ZGre    T    G        0      0        2 
  17   chr17_26266133     ZHar    T    G        1      2        2 
  17   chr17_26266133   Sample    T    G        0      0        2 
  17   chr17_26290639     AAsi    G    C        0      0        2 
  17   chr17_26290639     AKia    G    C        1      2        2 
  17   chr17_26290639     AOna    G    C        0      0        2 
  17   chr17_26290639     ASom    G    C        0      0        2 
  17   chr17_26290639     HCab    G    C        0      0        2 
  17   chr17_26290639     HPrz    G    C        0      0        2 
  17   chr17_26290639     ZBoe    G    C        0      0        2 
  17   chr17_26290639     ZGre    G    C        0      0        2 
  17   chr17_26290639     ZHar    G    C        0      0        2 
  17   chr17_26290639   Sample    G    C        0      0        2 
  17   chr17_26293771     AAsi    C    G        0      0        2 
  17   chr17_26293771     AKia    C    G        0      0        2 
  17   chr17_26293771     AOna    C    G        0      0        2 
  17   chr17_26293771     ASom    C    G        0      0        2 
  17   chr17_26293771     HCab    C    G        0      0        2 
  17   chr17_26293771     HPrz    C    G        0      0        2 
  17   chr17_26293771     ZBoe    C    G        0      0        2 
  17   chr17_26293771     ZGre    C    G        0      0        2 
  17   chr17_26293771     ZHar    C    G        1      2        2 
  17   chr17_26293771   Sample    C    G        0      0        2 
  17   chr17_26298107     AAsi    T    G        1      2        2 
  17   chr17_26298107     AKia    T    G        0      0        2 
  17   chr17_26298107     AOna    T    G        0      0        2 
  17   chr17_26298107     ASom    T    G        0      0        2 
  17   chr17_26298107     HCab    T    G        0      0        2 
  17   chr17_26298107     HPrz    T    G        0      0        2 
  17   chr17_26298107     ZBoe    T    G        0      0        2 
  17   chr17_26298107     ZGre    T    G        0      0        2 
  17   chr17_26298107     ZHar    T    G        0      0        2 
  17   chr17_26298107   Sample    T    G        1      2        2 
  17   chr17_26300255     AAsi    C    A        0      0        2 
  17   chr17_26300255     AKia    C    A        0      0        2 
  17   chr17_26300255     AOna    C    A        0      0        2 
  17   chr17_26300255     ASom    C    A        0      0        2 
  17   chr17_26300255     HCab    C    A        1      2        2 
  17   chr17_26300255     HPrz    C    A        1      2        2 
  17   chr17_26300255     ZBoe    C    A        0      0        2 
  17   chr17_26300255     ZGre    C    A        0      0        2 
  17   chr17_26300255     ZHar    C    A        0      0        2 
  17   chr17_26300255   Sample    C    A        0      0        2 
  17   chr17_26308358     AAsi    C    G        0      0        2 
  17   chr17_26308358     AKia    C    G        0      0        2 
  17   chr17_26308358     AOna    C    G        0      0        2 
  17   chr17_26308358     ASom    C    G        0      0        2 
  17   chr17_26308358     HCab    C    G        0      0        2 
  17   chr17_26308358     HPrz    C    G        0      0        2 
  17   chr17_26308358     ZBoe    C    G        0      0        2 
  17   chr17_26308358     ZGre    C    G        1      2        2 
  17   chr17_26308358     ZHar    C    G        0      0        2 
  17   chr17_26308358   Sample    C    G        0      0        2 
  17   chr17_26310702     AAsi    C    A        0      0        2 
  17   chr17_26310702     AKia    C    A        0      0        2 
  17   chr17_26310702     AOna    C    A        0      0        2 
  17   chr17_26310702     ASom    C    A        0      0        2 
  17   chr17_26310702     HCab    C    A        0      0        2 
  17   chr17_26310702     HPrz    C    A        0      0        2 
  17   chr17_26310702     ZBoe    C    A        0      0        2 
  17   chr17_26310702     ZGre    C    A      0.5      1        2 
  17   chr17_26310702     ZHar    C    A        0      0        2 
  17   chr17_26310702   Sample    C    A        0      0        2 
  17   chr17_26317769     AAsi    G    C        0      0        2 
  17   chr17_26317769     AKia    G    C        0      0        2 
  17   chr17_26317769     AOna    G    C        0      0        2 
  17   chr17_26317769     ASom    G    C        0      0        2 
  17   chr17_26317769     HCab    G    C        1      2        2 
  17   chr17_26317769     HPrz    G    C        0      0        2 
  17   chr17_26317769     ZBoe    G    C        0      0        2 
  17   chr17_26317769     ZGre    G    C        0      0        2 
  17   chr17_26317769     ZHar    G    C        0      0        2 
  17   chr17_26317769   Sample    G    C        0      0        2 
  17   chr17_26331004     AAsi    G    T        0      0        2 
  17   chr17_26331004     AKia    G    T        0      0        2 
  17   chr17_26331004     AOna    G    T        0      0        2 
  17   chr17_26331004     ASom    G    T        0      0        2 
  17   chr17_26331004     HCab    G    T        0      0        2 
  17   chr17_26331004     HPrz    G    T        0      0        2 
  17   chr17_26331004     ZBoe    G    T        0      0        2 
  17   chr17_26331004     ZGre    G    T        0      0        2 
  17   chr17_26331004     ZHar    G    T        1      2        2 
  17   chr17_26331004   Sample    G    T        0      0        2 
  17   chr17_26334845     AAsi    C    G        0      0        2 
  17   chr17_26334845     AKia    C    G        1      2        2 
  17   chr17_26334845     AOna    C    G        1      2        2 
  17   chr17_26334845     ASom    C    G        0      0        2 
  17   chr17_26334845     HCab    C    G        0      0        2 
  17   chr17_26334845     HPrz    C    G        0      0        2 
  17   chr17_26334845     ZBoe    C    G        0      0        2 
  17   chr17_26334845     ZGre    C    G        0      0        2 
  17   chr17_26334845     ZHar    C    G        0      0        2 
  17   chr17_26334845   Sample    C    G        0      0        2 
  17   chr17_26337327     AAsi    T    A        0      0        2 
  17   chr17_26337327     AKia    T    A        0      0        2 
  17   chr17_26337327     AOna    T    A        0      0        2 
  17   chr17_26337327     ASom    T    A        0      0        2 
  17   chr17_26337327     HCab    T    A        0      0        2 
  17   chr17_26337327     HPrz    T    A        0      0        2 
  17   chr17_26337327     ZBoe    T    A        0      0        2 
  17   chr17_26337327     ZGre    T    A        1      2        2 
  17   chr17_26337327     ZHar    T    A        0      0        2 
  17   chr17_26337327   Sample    T    A        0      0        2 
  17   chr17_26345962     AAsi    G    T        0      0        2 
  17   chr17_26345962     AKia    G    T        0      0        2 
  17   chr17_26345962     AOna    G    T        1      2        2 
  17   chr17_26345962     ASom    G    T        0      0        2 
  17   chr17_26345962     HCab    G    T        0      0        2 
  17   chr17_26345962     HPrz    G    T        0      0        2 
  17   chr17_26345962     ZBoe    G    T        0      0        2 
  17   chr17_26345962     ZGre    G    T        0      0        2 
  17   chr17_26345962     ZHar    G    T        0      0        2 
  17   chr17_26345962   Sample    G    T        0      0        2 
  17   chr17_26357736     AAsi    G    C        0      0        2 
  17   chr17_26357736     AKia    G    C        1      2        2 
  17   chr17_26357736     AOna    G    C        0      0        2 
  17   chr17_26357736     ASom    G    C        0      0        2 
  17   chr17_26357736     HCab    G    C        0      0        2 
  17   chr17_26357736     HPrz    G    C        0      0        2 
  17   chr17_26357736     ZBoe    G    C        0      0        2 
  17   chr17_26357736     ZGre    G    C        0      0        2 
  17   chr17_26357736     ZHar    G    C        0      0        2 
  17   chr17_26357736   Sample    G    C        0      0        2 
  17   chr17_26380820     AAsi    A    T        0      0        2 
  17   chr17_26380820     AKia    A    T        0      0        2 
  17   chr17_26380820     AOna    A    T        0      0        2 
  17   chr17_26380820     ASom    A    T        0      0        2 
  17   chr17_26380820     HCab    A    T      0.5      1        2 
  17   chr17_26380820     HPrz    A    T      0.5      1        2 
  17   chr17_26380820     ZBoe    A    T        0      0        2 
  17   chr17_26380820     ZGre    A    T        0      0        2 
  17   chr17_26380820     ZHar    A    T        0      0        2 
  17   chr17_26380820   Sample    A    T        0      0        2 
  17   chr17_26389522     AAsi    T    G        0      0        2 
  17   chr17_26389522     AKia    T    G        0      0        2 
  17   chr17_26389522     AOna    T    G        0      0        2 
  17   chr17_26389522     ASom    T    G        0      0        2 
  17   chr17_26389522     HCab    T    G        0      0        2 
  17   chr17_26389522     HPrz    T    G        0      0        2 
  17   chr17_26389522     ZBoe    T    G        0      0        2 
  17   chr17_26389522     ZGre    T    G        0      0        2 
  17   chr17_26389522     ZHar    T    G        1      2        2 
  17   chr17_26389522   Sample    T    G        0      0        2 
  17   chr17_26413979     AAsi    T    A        0      0        2 
  17   chr17_26413979     AKia    T    A        0      0        2 
  17   chr17_26413979     AOna    T    A        0      0        2 
  17   chr17_26413979     ASom    T    A        0      0        2 
  17   chr17_26413979     HCab    T    A        0      0        2 
  17   chr17_26413979     HPrz    T    A      0.5      1        2 
  17   chr17_26413979     ZBoe    T    A        0      0        2 
  17   chr17_26413979     ZGre    T    A        0      0        2 
  17   chr17_26413979     ZHar    T    A        0      0        2 
  17   chr17_26413979   Sample    T    A        0      0        2 
  17   chr17_26427785     AAsi    G    C        1      2        2 
  17   chr17_26427785     AKia    G    C        0      0        2 
  17   chr17_26427785     AOna    G    C        0      0        2 
  17   chr17_26427785     ASom    G    C        1      2        2 
  17   chr17_26427785     HCab    G    C        0      0        2 
  17   chr17_26427785     HPrz    G    C        0      0        2 
  17   chr17_26427785     ZBoe    G    C        0      0        2 
  17   chr17_26427785     ZGre    G    C        0      0        2 
  17   chr17_26427785     ZHar    G    C        0      0        2 
  17   chr17_26427785   Sample    G    C        1      2        2 
  17   chr17_26444788     AAsi    A    C        0      0        2 
  17   chr17_26444788     AKia    A    C        0      0        2 
  17   chr17_26444788     AOna    A    C        0      0        2 
  17   chr17_26444788     ASom    A    C        0      0        2 
  17   chr17_26444788     HCab    A    C        0      0        2 
  17   chr17_26444788     HPrz    A    C        0      0        2 
  17   chr17_26444788     ZBoe    A    C        1      2        2 
  17   chr17_26444788     ZGre    A    C        0      0        2 
  17   chr17_26444788     ZHar    A    C        0      0        2 
  17   chr17_26444788   Sample    A    C        0      0        2 
  17   chr17_26451058     AAsi    A    C        1      2        2 
  17   chr17_26451058     AKia    A    C        0      0        2 
  17   chr17_26451058     AOna    A    C        0      0        2 
  17   chr17_26451058     ASom    A    C        1      2        2 
  17   chr17_26451058     HCab    A    C        0      0        2 
  17   chr17_26451058     HPrz    A    C        0      0        2 
  17   chr17_26451058     ZBoe    A    C        0      0        2 
  17   chr17_26451058     ZGre    A    C        0      0        2 
  17   chr17_26451058     ZHar    A    C        0      0        2 
  17   chr17_26451058   Sample    A    C        1      2        2 
  17   chr17_26462662     AAsi    G    C        0      0        2 
  17   chr17_26462662     AKia    G    C      0.5      1        2 
  17   chr17_26462662     AOna    G    C        1      2        2 
  17   chr17_26462662     ASom    G    C        0      0        2 
  17   chr17_26462662     HCab    G    C        0      0        2 
  17   chr17_26462662     HPrz    G    C        0      0        2 
  17   chr17_26462662     ZBoe    G    C        0      0        2 
  17   chr17_26462662     ZGre    G    C        0      0        2 
  17   chr17_26462662     ZHar    G    C        0      0        2 
  17   chr17_26462662   Sample    G    C        0      0        2 
  17   chr17_26473117     AAsi    G    C        0      0        2 
  17   chr17_26473117     AKia    G    C        0      0        2 
  17   chr17_26473117     AOna    G    C        0      0        2 
  17   chr17_26473117     ASom    G    C        0      0        2 
  17   chr17_26473117     HCab    G    C        1      2        2 
  17   chr17_26473117     HPrz    G    C        1      2        2 
  17   chr17_26473117     ZBoe    G    C        0      0        2 
  17   chr17_26473117     ZGre    G    C        0      0        2 
  17   chr17_26473117     ZHar    G    C        0      0        2 
  17   chr17_26473117   Sample    G    C        0      0        2 
  17   chr17_26493931     AAsi    G    T        0      0        2 
  17   chr17_26493931     AKia    G    T        0      0        2 
  17   chr17_26493931     AOna    G    T        0      0        2 
  17   chr17_26493931     ASom    G    T        0      0        2 
  17   chr17_26493931     HCab    G    T        0      0        2 
  17   chr17_26493931     HPrz    G    T        0      0        2 
  17   chr17_26493931     ZBoe    G    T      0.5      1        2 
  17   chr17_26493931     ZGre    G    T        0      0        2 
  17   chr17_26493931     ZHar    G    T        0      0        2 
  17   chr17_26493931   Sample    G    T        0      0        2 
  17   chr17_26509235     AAsi    C    A        0      0        2 
  17   chr17_26509235     AKia    C    A        0      0        2 
  17   chr17_26509235     AOna    C    A        0      0        2 
  17   chr17_26509235     ASom    C    A        0      0        2 
  17   chr17_26509235     HCab    C    A        1      2        2 
  17   chr17_26509235     HPrz    C    A        1      2        2 
  17   chr17_26509235     ZBoe    C    A        0      0        2 
  17   chr17_26509235     ZGre    C    A        0      0        2 
  17   chr17_26509235     ZHar    C    A        0      0        2 
  17   chr17_26509235   Sample    C    A        0      0        2 
  17   chr17_26566965     AAsi    G    T        0      0        2 
  17   chr17_26566965     AKia    G    T        0      0        2 
  17   chr17_26566965     AOna    G    T        0      0        2 
  17   chr17_26566965     ASom    G    T        0      0        2 
  17   chr17_26566965     HCab    G    T        0      0        2 
  17   chr17_26566965     HPrz    G    T        0      0        2 
  17   chr17_26566965     ZBoe    G    T        0      0        2 
  17   chr17_26566965     ZGre    G    T        0      0        2 
  17   chr17_26566965     ZHar    G    T        1      2        2 
  17   chr17_26566965   Sample    G    T        0      0        2 
  17   chr17_26578160     AAsi    A    C        0      0        2 
  17   chr17_26578160     AKia    A    C        0      0        2 
  17   chr17_26578160     AOna    A    C        0      0        2 
  17   chr17_26578160     ASom    A    C        0      0        2 
  17   chr17_26578160     HCab    A    C        1      2        2 
  17   chr17_26578160     HPrz    A    C        1      2        2 
  17   chr17_26578160     ZBoe    A    C        0      0        2 
  17   chr17_26578160     ZGre    A    C        0      0        2 
  17   chr17_26578160     ZHar    A    C        0      0        2 
  17   chr17_26578160   Sample    A    C        0      0        2 
  17   chr17_26590564     AAsi    G    C        0      0        2 
  17   chr17_26590564     AKia    G    C        0      0        2 
  17   chr17_26590564     AOna    G    C      0.5      1        2 
  17   chr17_26590564     ASom    G    C        0      0        2 
  17   chr17_26590564     HCab    G    C        0      0        2 
  17   chr17_26590564     HPrz    G    C        0      0        2 
  17   chr17_26590564     ZBoe    G    C        0      0        2 
  17   chr17_26590564     ZGre    G    C        0      0        2 
  17   chr17_26590564     ZHar    G    C        0      0        2 
  17   chr17_26590564   Sample    G    C        0      0        2 
  17   chr17_26610092     AAsi    G    T        0      0        2 
  17   chr17_26610092     AKia    G    T        0      0        2 
  17   chr17_26610092     AOna    G    T        0      0        2 
  17   chr17_26610092     ASom    G    T        0      0        2 
  17   chr17_26610092     HCab    G    T        0      0        2 
  17   chr17_26610092     HPrz    G    T        0      0        2 
  17   chr17_26610092     ZBoe    G    T        0      0        2 
  17   chr17_26610092     ZGre    G    T      0.5      1        2 
  17   chr17_26610092     ZHar    G    T        0      0        2 
  17   chr17_26610092   Sample    G    T        0      0        2 
  17   chr17_26630799     AAsi    C    A        0      0        2 
  17   chr17_26630799     AKia    C    A        0      0        2 
  17   chr17_26630799     AOna    C    A        0      0        2 
  17   chr17_26630799     ASom    C    A        0      0        2 
  17   chr17_26630799     HCab    C    A        1      2        2 
  17   chr17_26630799     HPrz    C    A        1      2        2 
  17   chr17_26630799     ZBoe    C    A        0      0        2 
  17   chr17_26630799     ZGre    C    A        0      0        2 
  17   chr17_26630799     ZHar    C    A        0      0        2 
  17   chr17_26630799   Sample    C    A        0      0        2 
  17   chr17_26633266     AAsi    C    A        1      2        2 
  17   chr17_26633266     AKia    C    A        0      0        2 
  17   chr17_26633266     AOna    C    A        0      0        2 
  17   chr17_26633266     ASom    C    A        1      2        2 
  17   chr17_26633266     HCab    C    A        0      0        2 
  17   chr17_26633266     HPrz    C    A        0      0        2 
  17   chr17_26633266     ZBoe    C    A        0      0        2 
  17   chr17_26633266     ZGre    C    A        0      0        2 
  17   chr17_26633266     ZHar    C    A        0      0        2 
  17   chr17_26633266   Sample    C    A        1      2        2 
  17   chr17_26640053     AAsi    A    T        0      0        2 
  17   chr17_26640053     AKia    A    T        0      0        2 
  17   chr17_26640053     AOna    A    T        0      0        2 
  17   chr17_26640053     ASom    A    T        0      0        2 
  17   chr17_26640053     HCab    A    T        1      2        2 
  17   chr17_26640053     HPrz    A    T      0.5      1        2 
  17   chr17_26640053     ZBoe    A    T        0      0        2 
  17   chr17_26640053     ZGre    A    T        0      0        2 
  17   chr17_26640053     ZHar    A    T        0      0        2 
  17   chr17_26640053   Sample    A    T        0      0        2 
  17   chr17_26662199     AAsi    T    G        0      0        2 
  17   chr17_26662199     AKia    T    G        0      0        2 
  17   chr17_26662199     AOna    T    G        0      0        2 
  17   chr17_26662199     ASom    T    G        0      0        2 
  17   chr17_26662199     HCab    T    G        1      2        2 
  17   chr17_26662199     HPrz    T    G        1      2        2 
  17   chr17_26662199     ZBoe    T    G        0      0        2 
  17   chr17_26662199     ZGre    T    G        0      0        2 
  17   chr17_26662199     ZHar    T    G        0      0        2 
  17   chr17_26662199   Sample    T    G        0      0        2 
  17   chr17_26663133     AAsi    G    T        0      0        2 
  17   chr17_26663133     AKia    G    T        0      0        2 
  17   chr17_26663133     AOna    G    T        0      0        2 
  17   chr17_26663133     ASom    G    T        0      0        2 
  17   chr17_26663133     HCab    G    T        0      0        2 
  17   chr17_26663133     HPrz    G    T        0      0        2 
  17   chr17_26663133     ZBoe    G    T        0      0        2 
  17   chr17_26663133     ZGre    G    T        0      0        2 
  17   chr17_26663133     ZHar    G    T        1      2        2 
  17   chr17_26663133   Sample    G    T        0      0        2 
  17   chr17_26677842     AAsi    T    G        0      0        2 
  17   chr17_26677842     AKia    T    G        1      2        2 
  17   chr17_26677842     AOna    T    G        0      0        2 
  17   chr17_26677842     ASom    T    G        0      0        2 
  17   chr17_26677842     HCab    T    G        0      0        2 
  17   chr17_26677842     HPrz    T    G        0      0        2 
  17   chr17_26677842     ZBoe    T    G        0      0        2 
  17   chr17_26677842     ZGre    T    G        0      0        2 
  17   chr17_26677842     ZHar    T    G        0      0        2 
  17   chr17_26677842   Sample    T    G        0      0        2 
  17   chr17_26687763     AAsi    T    G        0      0        2 
  17   chr17_26687763     AKia    T    G        0      0        2 
  17   chr17_26687763     AOna    T    G        0      0        2 
  17   chr17_26687763     ASom    T    G        0      0        2 
  17   chr17_26687763     HCab    T    G        0      0        2 
  17   chr17_26687763     HPrz    T    G      0.5      1        2 
  17   chr17_26687763     ZBoe    T    G        0      0        2 
  17   chr17_26687763     ZGre    T    G        0      0        2 
  17   chr17_26687763     ZHar    T    G        0      0        2 
  17   chr17_26687763   Sample    T    G        0      0        2 
  17   chr17_26693627     AAsi    C    G        1      2        2 
  17   chr17_26693627     AKia    C    G        0      0        2 
  17   chr17_26693627     AOna    C    G        0      0        2 
  17   chr17_26693627     ASom    C    G        1      2        2 
  17   chr17_26693627     HCab    C    G        0      0        2 
  17   chr17_26693627     HPrz    C    G        0      0        2 
  17   chr17_26693627     ZBoe    C    G        0      0        2 
  17   chr17_26693627     ZGre    C    G        0      0        2 
  17   chr17_26693627     ZHar    C    G        0      0        2 
  17   chr17_26693627   Sample    C    G        1      2        2 
  17   chr17_26707940     AAsi    G    T        0      0        2 
  17   chr17_26707940     AKia    G    T        0      0        2 
  17   chr17_26707940     AOna    G    T        0      0        2 
  17   chr17_26707940     ASom    G    T        0      0        2 
  17   chr17_26707940     HCab    G    T        0      0        2 
  17   chr17_26707940     HPrz    G    T        0      0        2 
  17   chr17_26707940     ZBoe    G    T        0      0        2 
  17   chr17_26707940     ZGre    G    T        1      2        2 
  17   chr17_26707940     ZHar    G    T        0      0        2 
  17   chr17_26707940   Sample    G    T        0      0        2 
  17   chr17_26708285     AAsi    C    A        0      0        2 
  17   chr17_26708285     AKia    C    A        0      0        2 
  17   chr17_26708285     AOna    C    A        0      0        2 
  17   chr17_26708285     ASom    C    A        0      0        2 
  17   chr17_26708285     HCab    C    A        1      2        2 
  17   chr17_26708285     HPrz    C    A        1      2        2 
  17   chr17_26708285     ZBoe    C    A      0.5      1        2 
  17   chr17_26708285     ZGre    C    A        0      0        2 
  17   chr17_26708285     ZHar    C    A        0      0        2 
  17   chr17_26708285   Sample    C    A        0      0        2 
  17   chr17_26714495     AAsi    G    C        0      0        2 
  17   chr17_26714495     AKia    G    C      0.5      1        2 
  17   chr17_26714495     AOna    G    C        0      0        2 
  17   chr17_26714495     ASom    G    C        0      0        2 
  17   chr17_26714495     HCab    G    C        0      0        2 
  17   chr17_26714495     HPrz    G    C        0      0        2 
  17   chr17_26714495     ZBoe    G    C        0      0        2 
  17   chr17_26714495     ZGre    G    C        0      0        2 
  17   chr17_26714495     ZHar    G    C        0      0        2 
  17   chr17_26714495   Sample    G    C        0      0        2 
  17   chr17_26725524     AAsi    T    A        0      0        2 
  17   chr17_26725524     AKia    T    A        0      0        2 
  17   chr17_26725524     AOna    T    A        0      0        2 
  17   chr17_26725524     ASom    T    A        0      0        2 
  17   chr17_26725524     HCab    T    A      0.5      1        2 
  17   chr17_26725524     HPrz    T    A      0.5      1        2 
  17   chr17_26725524     ZBoe    T    A        0      0        2 
  17   chr17_26725524     ZGre    T    A        0      0        2 
  17   chr17_26725524     ZHar    T    A        0      0        2 
  17   chr17_26725524   Sample    T    A        0      0        2 
  17   chr17_26730376     AAsi    T    G        0      0        2 
  17   chr17_26730376     AKia    T    G        0      0        2 
  17   chr17_26730376     AOna    T    G        1      2        2 
  17   chr17_26730376     ASom    T    G        0      0        2 
  17   chr17_26730376     HCab    T    G        0      0        2 
  17   chr17_26730376     HPrz    T    G        0      0        2 
  17   chr17_26730376     ZBoe    T    G        0      0        2 
  17   chr17_26730376     ZGre    T    G        0      0        2 
  17   chr17_26730376     ZHar    T    G        0      0        2 
  17   chr17_26730376   Sample    T    G        0      0        2 
  17   chr17_26732838     AAsi    A    C        0      0        2 
  17   chr17_26732838     AKia    A    C        0      0        2 
  17   chr17_26732838     AOna    A    C        0      0        2 
  17   chr17_26732838     ASom    A    C        0      0        2 
  17   chr17_26732838     HCab    A    C        0      0        2 
  17   chr17_26732838     HPrz    A    C        0      0        2 
  17   chr17_26732838     ZBoe    A    C      0.5      1        2 
  17   chr17_26732838     ZGre    A    C        0      0        2 
  17   chr17_26732838     ZHar    A    C        0      0        2 
  17   chr17_26732838   Sample    A    C        0      0        2 
  17   chr17_26746086     AAsi    T    A        0      0        2 
  17   chr17_26746086     AKia    T    A        0      0        2 
  17   chr17_26746086     AOna    T    A        0      0        2 
  17   chr17_26746086     ASom    T    A        0      0        2 
  17   chr17_26746086     HCab    T    A      0.5      1        2 
  17   chr17_26746086     HPrz    T    A        0      0        2 
  17   chr17_26746086     ZBoe    T    A        0      0        2 
  17   chr17_26746086     ZGre    T    A        0      0        2 
  17   chr17_26746086     ZHar    T    A        0      0        2 
  17   chr17_26746086   Sample    T    A        0      0        2 
  17   chr17_26748475     AAsi    G    T        0      0        2 
  17   chr17_26748475     AKia    G    T        0      0        2 
  17   chr17_26748475     AOna    G    T        0      0        2 
  17   chr17_26748475     ASom    G    T        0      0        2 
  17   chr17_26748475     HCab    G    T        0      0        2 
  17   chr17_26748475     HPrz    G    T        0      0        2 
  17   chr17_26748475     ZBoe    G    T      0.5      1        2 
  17   chr17_26748475     ZGre    G    T        1      2        2 
  17   chr17_26748475     ZHar    G    T        0      0        2 
  17   chr17_26748475   Sample    G    T        0      0        2 
  17   chr17_26782210     AAsi    A    C        1      2        2 
  17   chr17_26782210     AKia    A    C        0      0        2 
  17   chr17_26782210     AOna    A    C        0      0        2 
  17   chr17_26782210     ASom    A    C        1      2        2 
  17   chr17_26782210     HCab    A    C        0      0        2 
  17   chr17_26782210     HPrz    A    C        0      0        2 
  17   chr17_26782210     ZBoe    A    C        0      0        2 
  17   chr17_26782210     ZGre    A    C        0      0        2 
  17   chr17_26782210     ZHar    A    C        0      0        2 
  17   chr17_26782210   Sample    A    C        1      2        2 
  17   chr17_26817358     AAsi    C    G        1      2        2 
  17   chr17_26817358     AKia    C    G        0      0        2 
  17   chr17_26817358     AOna    C    G        0      0        2 
  17   chr17_26817358     ASom    C    G        1      2        2 
  17   chr17_26817358     HCab    C    G        1      2        2 
  17   chr17_26817358     HPrz    C    G        1      2        2 
  17   chr17_26817358     ZBoe    C    G        0      0        2 
  17   chr17_26817358     ZGre    C    G        0      0        2 
  17   chr17_26817358     ZHar    C    G        0      0        2 
  17   chr17_26817358   Sample    C    G        1      2        2 
  17   chr17_26839950     AAsi    T    G        0      0        2 
  17   chr17_26839950     AKia    T    G        0      0        2 
  17   chr17_26839950     AOna    T    G        0      0        2 
  17   chr17_26839950     ASom    T    G        0      0        2 
  17   chr17_26839950     HCab    T    G      0.5      1        2 
  17   chr17_26839950     HPrz    T    G      0.5      1        2 
  17   chr17_26839950     ZBoe    T    G        0      0        2 
  17   chr17_26839950     ZGre    T    G        0      0        2 
  17   chr17_26839950     ZHar    T    G        0      0        2 
  17   chr17_26839950   Sample    T    G        0      0        2 
  17   chr17_26857510     AAsi    C    G        0      0        2 
  17   chr17_26857510     AKia    C    G        0      0        2 
  17   chr17_26857510     AOna    C    G        1      2        2 
  17   chr17_26857510     ASom    C    G        0      0        2 
  17   chr17_26857510     HCab    C    G        0      0        2 
  17   chr17_26857510     HPrz    C    G        0      0        2 
  17   chr17_26857510     ZBoe    C    G        0      0        2 
  17   chr17_26857510     ZGre    C    G        0      0        2 
  17   chr17_26857510     ZHar    C    G        0      0        2 
  17   chr17_26857510   Sample    C    G        0      0        2 
  17   chr17_26867326     AAsi    C    A        0      0        2 
  17   chr17_26867326     AKia    C    A        0      0        2 
  17   chr17_26867326     AOna    C    A        0      0        2 
  17   chr17_26867326     ASom    C    A        0      0        2 
  17   chr17_26867326     HCab    C    A        1      2        2 
  17   chr17_26867326     HPrz    C    A        1      2        2 
  17   chr17_26867326     ZBoe    C    A        0      0        2 
  17   chr17_26867326     ZGre    C    A        0      0        2 
  17   chr17_26867326     ZHar    C    A        0      0        2 
  17   chr17_26867326   Sample    C    A        0      0        2 
  17   chr17_26869488     AAsi    T    G        0      0        2 
  17   chr17_26869488     AKia    T    G        0      0        2 
  17   chr17_26869488     AOna    T    G        0      0        2 
  17   chr17_26869488     ASom    T    G        0      0        2 
  17   chr17_26869488     HCab    T    G        0      0        2 
  17   chr17_26869488     HPrz    T    G        0      0        2 
  17   chr17_26869488     ZBoe    T    G        1      2        2 
  17   chr17_26869488     ZGre    T    G        1      2        2 
  17   chr17_26869488     ZHar    T    G        1      2        2 
  17   chr17_26869488   Sample    T    G        0      0        2 
  17   chr17_26890899     AAsi    T    A        0      0        2 
  17   chr17_26890899     AKia    T    A        0      0        2 
  17   chr17_26890899     AOna    T    A        0      0        2 
  17   chr17_26890899     ASom    T    A        0      0        2 
  17   chr17_26890899     HCab    T    A        0      0        2 
  17   chr17_26890899     HPrz    T    A        0      0        2 
  17   chr17_26890899     ZBoe    T    A        0      0        2 
  17   chr17_26890899     ZGre    T    A        1      2        2 
  17   chr17_26890899     ZHar    T    A        0      0        2 
  17   chr17_26890899   Sample    T    A        0      0        2 
  17   chr17_26904884     AAsi    G    C        0      0        2 
  17   chr17_26904884     AKia    G    C        0      0        2 
  17   chr17_26904884     AOna    G    C        0      0        2 
  17   chr17_26904884     ASom    G    C        0      0        2 
  17   chr17_26904884     HCab    G    C      0.5      1        2 
  17   chr17_26904884     HPrz    G    C        0      0        2 
  17   chr17_26904884     ZBoe    G    C        0      0        2 
  17   chr17_26904884     ZGre    G    C        0      0        2 
  17   chr17_26904884     ZHar    G    C        0      0        2 
  17   chr17_26904884   Sample    G    C        0      0        2 
  17   chr17_26946460     AAsi    G    C        0      0        2 
  17   chr17_26946460     AKia    G    C        0      0        2 
  17   chr17_26946460     AOna    G    C        0      0        2 
  17   chr17_26946460     ASom    G    C        0      0        2 
  17   chr17_26946460     HCab    G    C        0      0        2 
  17   chr17_26946460     HPrz    G    C        0      0        2 
  17   chr17_26946460     ZBoe    G    C      0.5      1        2 
  17   chr17_26946460     ZGre    G    C        0      0        2 
  17   chr17_26946460     ZHar    G    C        0      0        2 
  17   chr17_26946460   Sample    G    C        0      0        2 
  17   chr17_26953627     AAsi    A    C        0      0        2 
  17   chr17_26953627     AKia    A    C        0      0        2 
  17   chr17_26953627     AOna    A    C        0      0        2 
  17   chr17_26953627     ASom    A    C        0      0        2 
  17   chr17_26953627     HCab    A    C        0      0        2 
  17   chr17_26953627     HPrz    A    C        0      0        2 
  17   chr17_26953627     ZBoe    A    C        0      0        2 
  17   chr17_26953627     ZGre    A    C        1      2        2 
  17   chr17_26953627     ZHar    A    C        0      0        2 
  17   chr17_26953627   Sample    A    C        0      0        2 
  17   chr17_26957593     AAsi    G    T        0      0        2 
  17   chr17_26957593     AKia    G    T        0      0        2 
  17   chr17_26957593     AOna    G    T        0      0        2 
  17   chr17_26957593     ASom    G    T        0      0        2 
  17   chr17_26957593     HCab    G    T        0      0        2 
  17   chr17_26957593     HPrz    G    T        0      0        2 
  17   chr17_26957593     ZBoe    G    T        0      0        2 
  17   chr17_26957593     ZGre    G    T        1      2        2 
  17   chr17_26957593     ZHar    G    T        0      0        2 
  17   chr17_26957593   Sample    G    T        0      0        2 
  17   chr17_26968862     AAsi    C    G        0      0        2 
  17   chr17_26968862     AKia    C    G        0      0        2 
  17   chr17_26968862     AOna    C    G      0.5      1        2 
  17   chr17_26968862     ASom    C    G        0      0        2 
  17   chr17_26968862     HCab    C    G        0      0        2 
  17   chr17_26968862     HPrz    C    G        0      0        2 
  17   chr17_26968862     ZBoe    C    G        0      0        2 
  17   chr17_26968862     ZGre    C    G        0      0        2 
  17   chr17_26968862     ZHar    C    G        0      0        2 
  17   chr17_26968862   Sample    C    G        0      0        2 
  17   chr17_26991977     AAsi    T    G        0      0        2 
  17   chr17_26991977     AKia    T    G        0      0        2 
  17   chr17_26991977     AOna    T    G      0.5      1        2 
  17   chr17_26991977     ASom    T    G        0      0        2 
  17   chr17_26991977     HCab    T    G        0      0        2 
  17   chr17_26991977     HPrz    T    G        0      0        2 
  17   chr17_26991977     ZBoe    T    G        0      0        2 
  17   chr17_26991977     ZGre    T    G        0      0        2 
  17   chr17_26991977     ZHar    T    G        0      0        2 
  17   chr17_26991977   Sample    T    G        0      0        2 
  17   chr17_26998011     AAsi    G    C        1      2        2 
  17   chr17_26998011     AKia    G    C        0      0        2 
  17   chr17_26998011     AOna    G    C        0      0        2 
  17   chr17_26998011     ASom    G    C        1      2        2 
  17   chr17_26998011     HCab    G    C        0      0        2 
  17   chr17_26998011     HPrz    G    C        0      0        2 
  17   chr17_26998011     ZBoe    G    C        0      0        2 
  17   chr17_26998011     ZGre    G    C        0      0        2 
  17   chr17_26998011     ZHar    G    C        0      0        2 
  17   chr17_26998011   Sample    G    C        1      2        2 
  17   chr17_27044622     AAsi    C    G        0      0        2 
  17   chr17_27044622     AKia    C    G        0      0        2 
  17   chr17_27044622     AOna    C    G        0      0        2 
  17   chr17_27044622     ASom    C    G        0      0        2 
  17   chr17_27044622     HCab    C    G        0      0        2 
  17   chr17_27044622     HPrz    C    G        0      0        2 
  17   chr17_27044622     ZBoe    C    G        0      0        2 
  17   chr17_27044622     ZGre    C    G        1      2        2 
  17   chr17_27044622     ZHar    C    G        0      0        2 
  17   chr17_27044622   Sample    C    G        0      0        2 
  17   chr17_27057378     AAsi    T    G        0      0        2 
  17   chr17_27057378     AKia    T    G        0      0        2 
  17   chr17_27057378     AOna    T    G        0      0        2 
  17   chr17_27057378     ASom    T    G        0      0        2 
  17   chr17_27057378     HCab    T    G        0      0        2 
  17   chr17_27057378     HPrz    T    G        0      0        2 
  17   chr17_27057378     ZBoe    T    G        0      0        2 
  17   chr17_27057378     ZGre    T    G        0      0        2 
  17   chr17_27057378     ZHar    T    G      0.5      1        2 
  17   chr17_27057378   Sample    T    G        0      0        2 
  17   chr17_27096510     AAsi    C    A      0.5      1        2 
  17   chr17_27096510     AKia    C    A        0      0        2 
  17   chr17_27096510     AOna    C    A        0      0        2 
  17   chr17_27096510     ASom    C    A        0      0        2 
  17   chr17_27096510     HCab    C    A        0      0        2 
  17   chr17_27096510     HPrz    C    A        0      0        2 
  17   chr17_27096510     ZBoe    C    A        0      0        2 
  17   chr17_27096510     ZGre    C    A        0      0        2 
  17   chr17_27096510     ZHar    C    A        0      0        2 
  17   chr17_27096510   Sample    C    A        1      2        2 
  17   chr17_27104050     AAsi    G    T        0      0        2 
  17   chr17_27104050     AKia    G    T        0      0        2 
  17   chr17_27104050     AOna    G    T        0      0        2 
  17   chr17_27104050     ASom    G    T        0      0        2 
  17   chr17_27104050     HCab    G    T        0      0        2 
  17   chr17_27104050     HPrz    G    T      0.5      1        2 
  17   chr17_27104050     ZBoe    G    T        0      0        2 
  17   chr17_27104050     ZGre    G    T        0      0        2 
  17   chr17_27104050     ZHar    G    T        0      0        2 
  17   chr17_27104050   Sample    G    T        0      0        2 
  17   chr17_27112209     AAsi    C    G        0      0        2 
  17   chr17_27112209     AKia    C    G        0      0        2 
  17   chr17_27112209     AOna    C    G        0      0        2 
  17   chr17_27112209     ASom    C    G        0      0        2 
  17   chr17_27112209     HCab    C    G        1      2        2 
  17   chr17_27112209     HPrz    C    G        1      2        2 
  17   chr17_27112209     ZBoe    C    G        0      0        2 
  17   chr17_27112209     ZGre    C    G        0      0        2 
  17   chr17_27112209     ZHar    C    G        0      0        2 
  17   chr17_27112209   Sample    C    G        0      0        2 
  17   chr17_27143226     AAsi    C    A        0      0        2 
  17   chr17_27143226     AKia    C    A        0      0        2 
  17   chr17_27143226     AOna    C    A        0      0        2 
  17   chr17_27143226     ASom    C    A        0      0        2 
  17   chr17_27143226     HCab    C    A      0.5      1        2 
  17   chr17_27143226     HPrz    C    A      0.5      1        2 
  17   chr17_27143226     ZBoe    C    A        0      0        2 
  17   chr17_27143226     ZGre    C    A        0      0        2 
  17   chr17_27143226     ZHar    C    A        0      0        2 
  17   chr17_27143226   Sample    C    A        0      0        2 
  17   chr17_27149777     AAsi    A    C        0      0        2 
  17   chr17_27149777     AKia    A    C        0      0        2 
  17   chr17_27149777     AOna    A    C        0      0        2 
  17   chr17_27149777     ASom    A    C        0      0        2 
  17   chr17_27149777     HCab    A    C        0      0        2 
  17   chr17_27149777     HPrz    A    C        0      0        2 
  17   chr17_27149777     ZBoe    A    C        0      0        2 
  17   chr17_27149777     ZGre    A    C        0      0        2 
  17   chr17_27149777     ZHar    A    C      0.5      1        2 
  17   chr17_27149777   Sample    A    C        0      0        2 
  17   chr17_27158181     AAsi    G    T        0      0        2 
  17   chr17_27158181     AKia    G    T        0      0        2 
  17   chr17_27158181     AOna    G    T        0      0        2 
  17   chr17_27158181     ASom    G    T        0      0        2 
  17   chr17_27158181     HCab    G    T        1      2        2 
  17   chr17_27158181     HPrz    G    T        1      2        2 
  17   chr17_27158181     ZBoe    G    T        0      0        2 
  17   chr17_27158181     ZGre    G    T        0      0        2 
  17   chr17_27158181     ZHar    G    T        0      0        2 
  17   chr17_27158181   Sample    G    T        0      0        2 
  17   chr17_27179694     AAsi    A    C        0      0        2 
  17   chr17_27179694     AKia    A    C        0      0        2 
  17   chr17_27179694     AOna    A    C        0      0        2 
  17   chr17_27179694     ASom    A    C        0      0        2 
  17   chr17_27179694     HCab    A    C      0.5      1        2 
  17   chr17_27179694     HPrz    A    C        0      0        2 
  17   chr17_27179694     ZBoe    A    C        0      0        2 
  17   chr17_27179694     ZGre    A    C        0      0        2 
  17   chr17_27179694     ZHar    A    C        0      0        2 
  17   chr17_27179694   Sample    A    C        0      0        2 
  17   chr17_27188525     AAsi    G    C        0      0        2 
  17   chr17_27188525     AKia    G    C        0      0        2 
  17   chr17_27188525     AOna    G    C        0      0        2 
  17   chr17_27188525     ASom    G    C      0.5      1        2 
  17   chr17_27188525     HCab    G    C        0      0        2 
  17   chr17_27188525     HPrz    G    C        0      0        2 
  17   chr17_27188525     ZBoe    G    C        0      0        2 
  17   chr17_27188525     ZGre    G    C        0      0        2 
  17   chr17_27188525     ZHar    G    C        0      0        2 
  17   chr17_27188525   Sample    G    C        0      0        2 
  17   chr17_27211485     AAsi    C    G        0      0        2 
  17   chr17_27211485     AKia    C    G        0      0        2 
  17   chr17_27211485     AOna    C    G        0      0        2 
  17   chr17_27211485     ASom    C    G        0      0        2 
  17   chr17_27211485     HCab    C    G        0      0        2 
  17   chr17_27211485     HPrz    C    G        0      0        2 
  17   chr17_27211485     ZBoe    C    G        0      0        2 
  17   chr17_27211485     ZGre    C    G        0      0        2 
  17   chr17_27211485     ZHar    C    G        1      2        2 
  17   chr17_27211485   Sample    C    G        0      0        2 
  17   chr17_27227588     AAsi    C    G        0      0        2 
  17   chr17_27227588     AKia    C    G        0      0        2 
  17   chr17_27227588     AOna    C    G        0      0        2 
  17   chr17_27227588     ASom    C    G        0      0        2 
  17   chr17_27227588     HCab    C    G        0      0        2 
  17   chr17_27227588     HPrz    C    G        0      0        2 
  17   chr17_27227588     ZBoe    C    G        0      0        2 
  17   chr17_27227588     ZGre    C    G        1      2        2 
  17   chr17_27227588     ZHar    C    G        0      0        2 
  17   chr17_27227588   Sample    C    G        0      0        2 
  17   chr17_27246049     AAsi    G    T        0      0        2 
  17   chr17_27246049     AKia    G    T        0      0        2 
  17   chr17_27246049     AOna    G    T        0      0        2 
  17   chr17_27246049     ASom    G    T        0      0        2 
  17   chr17_27246049     HCab    G    T        0      0        2 
  17   chr17_27246049     HPrz    G    T        0      0        2 
  17   chr17_27246049     ZBoe    G    T        0      0        2 
  17   chr17_27246049     ZGre    G    T        1      2        2 
  17   chr17_27246049     ZHar    G    T        0      0        2 
  17   chr17_27246049   Sample    G    T        0      0        2 
  17   chr17_27324873     AAsi    G    C        0      0        2 
  17   chr17_27324873     AKia    G    C        0      0        2 
  17   chr17_27324873     AOna    G    C        0      0        2 
  17   chr17_27324873     ASom    G    C        0      0        2 
  17   chr17_27324873     HCab    G    C        0      0        2 
  17   chr17_27324873     HPrz    G    C        0      0        2 
  17   chr17_27324873     ZBoe    G    C        0      0        2 
  17   chr17_27324873     ZGre    G    C        0      0        2 
  17   chr17_27324873     ZHar    G    C        1      2        2 
  17   chr17_27324873   Sample    G    C        0      0        2 
  17   chr17_27346542     AAsi    G    C        0      0        2 
  17   chr17_27346542     AKia    G    C        1      2        2 
  17   chr17_27346542     AOna    G    C        0      0        2 
  17   chr17_27346542     ASom    G    C        0      0        2 
  17   chr17_27346542     HCab    G    C        0      0        2 
  17   chr17_27346542     HPrz    G    C        0      0        2 
  17   chr17_27346542     ZBoe    G    C        0      0        2 
  17   chr17_27346542     ZGre    G    C        0      0        2 
  17   chr17_27346542     ZHar    G    C        0      0        2 
  17   chr17_27346542   Sample    G    C        0      0        2 
  17   chr17_27367580     AAsi    C    A        0      0        2 
  17   chr17_27367580     AKia    C    A        0      0        2 
  17   chr17_27367580     AOna    C    A        0      0        2 
  17   chr17_27367580     ASom    C    A        0      0        2 
  17   chr17_27367580     HCab    C    A        1      2        2 
  17   chr17_27367580     HPrz    C    A      0.5      1        2 
  17   chr17_27367580     ZBoe    C    A        0      0        2 
  17   chr17_27367580     ZGre    C    A        0      0        2 
  17   chr17_27367580     ZHar    C    A        0      0        2 
  17   chr17_27367580   Sample    C    A        0      0        2 
  17   chr17_27368710     AAsi    C    A        0      0        2 
  17   chr17_27368710     AKia    C    A        0      0        2 
  17   chr17_27368710     AOna    C    A        0      0        2 
  17   chr17_27368710     ASom    C    A        0      0        2 
  17   chr17_27368710     HCab    C    A        1      2        2 
  17   chr17_27368710     HPrz    C    A      0.5      1        2 
  17   chr17_27368710     ZBoe    C    A        0      0        2 
  17   chr17_27368710     ZGre    C    A        0      0        2 
  17   chr17_27368710     ZHar    C    A        0      0        2 
  17   chr17_27368710   Sample    C    A        0      0        2 
  17   chr17_27388518     AAsi    T    A        0      0        2 
  17   chr17_27388518     AKia    T    A        0      0        2 
  17   chr17_27388518     AOna    T    A        0      0        2 
  17   chr17_27388518     ASom    T    A        0      0        2 
  17   chr17_27388518     HCab    T    A        1      2        2 
  17   chr17_27388518     HPrz    T    A        1      2        2 
  17   chr17_27388518     ZBoe    T    A        0      0        2 
  17   chr17_27388518     ZGre    T    A        0      0        2 
  17   chr17_27388518     ZHar    T    A        0      0        2 
  17   chr17_27388518   Sample    T    A        0      0        2 
  17   chr17_27389757     AAsi    G    C        0      0        2 
  17   chr17_27389757     AKia    G    C        0      0        2 
  17   chr17_27389757     AOna    G    C        0      0        2 
  17   chr17_27389757     ASom    G    C        0      0        2 
  17   chr17_27389757     HCab    G    C        1      2        2 
  17   chr17_27389757     HPrz    G    C        1      2        2 
  17   chr17_27389757     ZBoe    G    C        0      0        2 
  17   chr17_27389757     ZGre    G    C        0      0        2 
  17   chr17_27389757     ZHar    G    C        0      0        2 
  17   chr17_27389757   Sample    G    C        0      0        2 
  17   chr17_27393744     AAsi    G    T        0      0        2 
  17   chr17_27393744     AKia    G    T        0      0        2 
  17   chr17_27393744     AOna    G    T        0      0        2 
  17   chr17_27393744     ASom    G    T        0      0        2 
  17   chr17_27393744     HCab    G    T        0      0        2 
  17   chr17_27393744     HPrz    G    T        0      0        2 
  17   chr17_27393744     ZBoe    G    T        0      0        2 
  17   chr17_27393744     ZGre    G    T        0      0        2 
  17   chr17_27393744     ZHar    G    T      0.5      1        2 
  17   chr17_27393744   Sample    G    T        0      0        2 
  17   chr17_27413003     AAsi    G    C        0      0        2 
  17   chr17_27413003     AKia    G    C        0      0        2 
  17   chr17_27413003     AOna    G    C        0      0        2 
  17   chr17_27413003     ASom    G    C        0      0        2 
  17   chr17_27413003     HCab    G    C        0      0        2 
  17   chr17_27413003     HPrz    G    C        0      0        2 
  17   chr17_27413003     ZBoe    G    C        0      0        2 
  17   chr17_27413003     ZGre    G    C        0      0        2 
  17   chr17_27413003     ZHar    G    C      0.5      1        2 
  17   chr17_27413003   Sample    G    C        0      0        2 
  17   chr17_27415421     AAsi    T    G        0      0        2 
  17   chr17_27415421     AKia    T    G        0      0        2 
  17   chr17_27415421     AOna    T    G        0      0        2 
  17   chr17_27415421     ASom    T    G        0      0        2 
  17   chr17_27415421     HCab    T    G        0      0        2 
  17   chr17_27415421     HPrz    T    G      0.5      1        2 
  17   chr17_27415421     ZBoe    T    G        0      0        2 
  17   chr17_27415421     ZGre    T    G        0      0        2 
  17   chr17_27415421     ZHar    T    G        0      0        2 
  17   chr17_27415421   Sample    T    G        0      0        2 
  17   chr17_27433844     AAsi    C    A        0      0        2 
  17   chr17_27433844     AKia    C    A        0      0        2 
  17   chr17_27433844     AOna    C    A        0      0        2 
  17   chr17_27433844     ASom    C    A        0      0        2 
  17   chr17_27433844     HCab    C    A        0      0        2 
  17   chr17_27433844     HPrz    C    A        0      0        2 
  17   chr17_27433844     ZBoe    C    A        0      0        2 
  17   chr17_27433844     ZGre    C    A        1      2        2 
  17   chr17_27433844     ZHar    C    A        0      0        2 
  17   chr17_27433844   Sample    C    A        0      0        2 
  17   chr17_27476114     AAsi    G    T        0      0        2 
  17   chr17_27476114     AKia    G    T        0      0        2 
  17   chr17_27476114     AOna    G    T        0      0        2 
  17   chr17_27476114     ASom    G    T        0      0        2 
  17   chr17_27476114     HCab    G    T        0      0        2 
  17   chr17_27476114     HPrz    G    T        0      0        2 
  17   chr17_27476114     ZBoe    G    T        0      0        2 
  17   chr17_27476114     ZGre    G    T        1      2        2 
  17   chr17_27476114     ZHar    G    T        0      0        2 
  17   chr17_27476114   Sample    G    T        0      0        2 
  17   chr17_27477037     AAsi    G    C        0      0        2 
  17   chr17_27477037     AKia    G    C        0      0        2 
  17   chr17_27477037     AOna    G    C        0      0        2 
  17   chr17_27477037     ASom    G    C        0      0        2 
  17   chr17_27477037     HCab    G    C        0      0        2 
  17   chr17_27477037     HPrz    G    C        0      0        2 
  17   chr17_27477037     ZBoe    G    C        0      0        2 
  17   chr17_27477037     ZGre    G    C        1      2        2 
  17   chr17_27477037     ZHar    G    C        1      2        2 
  17   chr17_27477037   Sample    G    C        0      0        2 
  17   chr17_27477144     AAsi    A    C        0      0        2 
  17   chr17_27477144     AKia    A    C        0      0        2 
  17   chr17_27477144     AOna    A    C        1      2        2 
  17   chr17_27477144     ASom    A    C        0      0        2 
  17   chr17_27477144     HCab    A    C        0      0        2 
  17   chr17_27477144     HPrz    A    C        0      0        2 
  17   chr17_27477144     ZBoe    A    C        0      0        2 
  17   chr17_27477144     ZGre    A    C        0      0        2 
  17   chr17_27477144     ZHar    A    C        0      0        2 
  17   chr17_27477144   Sample    A    C        0      0        2 
  17   chr17_27516222     AAsi    T    G        0      0        2 
  17   chr17_27516222     AKia    T    G        0      0        2 
  17   chr17_27516222     AOna    T    G        0      0        2 
  17   chr17_27516222     ASom    T    G        0      0        2 
  17   chr17_27516222     HCab    T    G        1      2        2 
  17   chr17_27516222     HPrz    T    G        1      2        2 
  17   chr17_27516222     ZBoe    T    G        0      0        2 
  17   chr17_27516222     ZGre    T    G        0      0        2 
  17   chr17_27516222     ZHar    T    G        0      0        2 
  17   chr17_27516222   Sample    T    G        0      0        2 
  17   chr17_27520899     AAsi    A    C        0      0        2 
  17   chr17_27520899     AKia    A    C        0      0        2 
  17   chr17_27520899     AOna    A    C        0      0        2 
  17   chr17_27520899     ASom    A    C      0.5      1        2 
  17   chr17_27520899     HCab    A    C        0      0        2 
  17   chr17_27520899     HPrz    A    C        0      0        2 
  17   chr17_27520899     ZBoe    A    C        0      0        2 
  17   chr17_27520899     ZGre    A    C        0      0        2 
  17   chr17_27520899     ZHar    A    C        0      0        2 
  17   chr17_27520899   Sample    A    C        0      0        2 
  17   chr17_27568255     AAsi    T    G        0      0        2 
  17   chr17_27568255     AKia    T    G        0      0        2 
  17   chr17_27568255     AOna    T    G        0      0        2 
  17   chr17_27568255     ASom    T    G        0      0        2 
  17   chr17_27568255     HCab    T    G      0.5      1        2 
  17   chr17_27568255     HPrz    T    G        0      0        2 
  17   chr17_27568255     ZBoe    T    G        0      0        2 
  17   chr17_27568255     ZGre    T    G        0      0        2 
  17   chr17_27568255     ZHar    T    G        0      0        2 
  17   chr17_27568255   Sample    T    G        0      0        2 
  17   chr17_27584019     AAsi    T    A        0      0        2 
  17   chr17_27584019     AKia    T    A      0.5      1        2 
  17   chr17_27584019     AOna    T    A        0      0        2 
  17   chr17_27584019     ASom    T    A        0      0        2 
  17   chr17_27584019     HCab    T    A        1      2        2 
  17   chr17_27584019     HPrz    T    A        1      2        2 
  17   chr17_27584019     ZBoe    T    A        0      0        2 
  17   chr17_27584019     ZGre    T    A        0      0        2 
  17   chr17_27584019     ZHar    T    A        0      0        2 
  17   chr17_27584019   Sample    T    A        0      0        2 
  17   chr17_27600307     AAsi    C    G        0      0        2 
  17   chr17_27600307     AKia    C    G        0      0        2 
  17   chr17_27600307     AOna    C    G        0      0        2 
  17   chr17_27600307     ASom    C    G        0      0        2 
  17   chr17_27600307     HCab    C    G        0      0        2 
  17   chr17_27600307     HPrz    C    G        0      0        2 
  17   chr17_27600307     ZBoe    C    G        1      2        2 
  17   chr17_27600307     ZGre    C    G        0      0        2 
  17   chr17_27600307     ZHar    C    G        0      0        2 
  17   chr17_27600307   Sample    C    G        0      0        2 
  17   chr17_27600583     AAsi    A    C        0      0        2 
  17   chr17_27600583     AKia    A    C        0      0        2 
  17   chr17_27600583     AOna    A    C        0      0        2 
  17   chr17_27600583     ASom    A    C        0      0        2 
  17   chr17_27600583     HCab    A    C      0.5      1        2 
  17   chr17_27600583     HPrz    A    C        0      0        2 
  17   chr17_27600583     ZBoe    A    C        0      0        2 
  17   chr17_27600583     ZGre    A    C        0      0        2 
  17   chr17_27600583     ZHar    A    C        0      0        2 
  17   chr17_27600583   Sample    A    C        0      0        2 
  17   chr17_27604275     AAsi    C    G        0      0        2 
  17   chr17_27604275     AKia    C    G        0      0        2 
  17   chr17_27604275     AOna    C    G        0      0        2 
  17   chr17_27604275     ASom    C    G        0      0        2 
  17   chr17_27604275     HCab    C    G        0      0        2 
  17   chr17_27604275     HPrz    C    G        0      0        2 
  17   chr17_27604275     ZBoe    C    G      0.5      1        2 
  17   chr17_27604275     ZGre    C    G        0      0        2 
  17   chr17_27604275     ZHar    C    G        0      0        2 
  17   chr17_27604275   Sample    C    G        0      0        2 
  17   chr17_27612463     AAsi    C    A      0.5      1        2 
  17   chr17_27612463     AKia    C    A        0      0        2 
  17   chr17_27612463     AOna    C    A        0      0        2 
  17   chr17_27612463     ASom    C    A        0      0        2 
  17   chr17_27612463     HCab    C    A        0      0        2 
  17   chr17_27612463     HPrz    C    A        0      0        2 
  17   chr17_27612463     ZBoe    C    A        0      0        2 
  17   chr17_27612463     ZGre    C    A        0      0        2 
  17   chr17_27612463     ZHar    C    A        0      0        2 
  17   chr17_27612463   Sample    C    A        1      2        2 
  17   chr17_27620774     AAsi    A    C        0      0        2 
  17   chr17_27620774     AKia    A    C        0      0        2 
  17   chr17_27620774     AOna    A    C        0      0        2 
  17   chr17_27620774     ASom    A    C        0      0        2 
  17   chr17_27620774     HCab    A    C        0      0        2 
  17   chr17_27620774     HPrz    A    C        0      0        2 
  17   chr17_27620774     ZBoe    A    C        0      0        2 
  17   chr17_27620774     ZGre    A    C        0      0        2 
  17   chr17_27620774     ZHar    A    C        1      2        2 
  17   chr17_27620774   Sample    A    C        0      0        2 
  17   chr17_27641558     AAsi    G    C        0      0        2 
  17   chr17_27641558     AKia    G    C        0      0        2 
  17   chr17_27641558     AOna    G    C        0      0        2 
  17   chr17_27641558     ASom    G    C        0      0        2 
  17   chr17_27641558     HCab    G    C        1      2        2 
  17   chr17_27641558     HPrz    G    C        1      2        2 
  17   chr17_27641558     ZBoe    G    C        0      0        2 
  17   chr17_27641558     ZGre    G    C        0      0        2 
  17   chr17_27641558     ZHar    G    C        0      0        2 
  17   chr17_27641558   Sample    G    C        0      0        2 
  17   chr17_27659623     AAsi    G    C        0      0        2 
  17   chr17_27659623     AKia    G    C        0      0        2 
  17   chr17_27659623     AOna    G    C        0      0        2 
  17   chr17_27659623     ASom    G    C        0      0        2 
  17   chr17_27659623     HCab    G    C        1      2        2 
  17   chr17_27659623     HPrz    G    C        1      2        2 
  17   chr17_27659623     ZBoe    G    C        0      0        2 
  17   chr17_27659623     ZGre    G    C        0      0        2 
  17   chr17_27659623     ZHar    G    C        0      0        2 
  17   chr17_27659623   Sample    G    C        0      0        2 
  17   chr17_27662545     AAsi    T    A        0      0        2 
  17   chr17_27662545     AKia    T    A        0      0        2 
  17   chr17_27662545     AOna    T    A        0      0        2 
  17   chr17_27662545     ASom    T    A        0      0        2 
  17   chr17_27662545     HCab    T    A        0      0        2 
  17   chr17_27662545     HPrz    T    A        0      0        2 
  17   chr17_27662545     ZBoe    T    A      0.5      1        2 
  17   chr17_27662545     ZGre    T    A        0      0        2 
  17   chr17_27662545     ZHar    T    A        1      2        2 
  17   chr17_27662545   Sample    T    A        0      0        2 
  17   chr17_27669050     AAsi    C    G        0      0        2 
  17   chr17_27669050     AKia    C    G        0      0        2 
  17   chr17_27669050     AOna    C    G        0      0        2 
  17   chr17_27669050     ASom    C    G        0      0        2 
  17   chr17_27669050     HCab    C    G        0      0        2 
  17   chr17_27669050     HPrz    C    G      0.5      1        2 
  17   chr17_27669050     ZBoe    C    G        0      0        2 
  17   chr17_27669050     ZGre    C    G        0      0        2 
  17   chr17_27669050     ZHar    C    G        0      0        2 
  17   chr17_27669050   Sample    C    G        1      2        2 
  17   chr17_27707160     AAsi    C    G        0      0        2 
  17   chr17_27707160     AKia    C    G        1      2        2 
  17   chr17_27707160     AOna    C    G        0      0        2 
  17   chr17_27707160     ASom    C    G        0      0        2 
  17   chr17_27707160     HCab    C    G        0      0        2 
  17   chr17_27707160     HPrz    C    G        0      0        2 
  17   chr17_27707160     ZBoe    C    G        0      0        2 
  17   chr17_27707160     ZGre    C    G        0      0        2 
  17   chr17_27707160     ZHar    C    G        0      0        2 
  17   chr17_27707160   Sample    C    G        0      0        2 
  17   chr17_27712743     AAsi    C    G        0      0        2 
  17   chr17_27712743     AKia    C    G        0      0        2 
  17   chr17_27712743     AOna    C    G        0      0        2 
  17   chr17_27712743     ASom    C    G        0      0        2 
  17   chr17_27712743     HCab    C    G        0      0        2 
  17   chr17_27712743     HPrz    C    G        0      0        2 
  17   chr17_27712743     ZBoe    C    G      0.5      1        2 
  17   chr17_27712743     ZGre    C    G        0      0        2 
  17   chr17_27712743     ZHar    C    G        0      0        2 
  17   chr17_27712743   Sample    C    G        0      0        2 
  17   chr17_27726431     AAsi    T    A        1      2        2 
  17   chr17_27726431     AKia    T    A        0      0        2 
  17   chr17_27726431     AOna    T    A        0      0        2 
  17   chr17_27726431     ASom    T    A        1      2        2 
  17   chr17_27726431     HCab    T    A        0      0        2 
  17   chr17_27726431     HPrz    T    A        0      0        2 
  17   chr17_27726431     ZBoe    T    A        0      0        2 
  17   chr17_27726431     ZGre    T    A        0      0        2 
  17   chr17_27726431     ZHar    T    A        0      0        2 
  17   chr17_27726431   Sample    T    A        1      2        2 
  17   chr17_27735601     AAsi    T    G        0      0        2 
  17   chr17_27735601     AKia    T    G        0      0        2 
  17   chr17_27735601     AOna    T    G        0      0        2 
  17   chr17_27735601     ASom    T    G        0      0        2 
  17   chr17_27735601     HCab    T    G        1      2        2 
  17   chr17_27735601     HPrz    T    G        1      2        2 
  17   chr17_27735601     ZBoe    T    G        0      0        2 
  17   chr17_27735601     ZGre    T    G        0      0        2 
  17   chr17_27735601     ZHar    T    G        0      0        2 
  17   chr17_27735601   Sample    T    G        0      0        2 
  17   chr17_27742455     AAsi    C    G        0      0        2 
  17   chr17_27742455     AKia    C    G        1      2        2 
  17   chr17_27742455     AOna    C    G        1      2        2 
  17   chr17_27742455     ASom    C    G        0      0        2 
  17   chr17_27742455     HCab    C    G        1      2        2 
  17   chr17_27742455     HPrz    C    G        1      2        2 
  17   chr17_27742455     ZBoe    C    G        0      0        2 
  17   chr17_27742455     ZGre    C    G        0      0        2 
  17   chr17_27742455     ZHar    C    G        0      0        2 
  17   chr17_27742455   Sample    C    G        0      0        2 
  17   chr17_27748597     AAsi    G    C        0      0        2 
  17   chr17_27748597     AKia    G    C        0      0        2 
  17   chr17_27748597     AOna    G    C        0      0        2 
  17   chr17_27748597     ASom    G    C        0      0        2 
  17   chr17_27748597     HCab    G    C        0      0        2 
  17   chr17_27748597     HPrz    G    C        0      0        2 
  17   chr17_27748597     ZBoe    G    C      0.5      1        2 
  17   chr17_27748597     ZGre    G    C        0      0        2 
  17   chr17_27748597     ZHar    G    C        0      0        2 
  17   chr17_27748597   Sample    G    C        0      0        2 
  17   chr17_27757814     AAsi    C    A        0      0        2 
  17   chr17_27757814     AKia    C    A        0      0        2 
  17   chr17_27757814     AOna    C    A        0      0        2 
  17   chr17_27757814     ASom    C    A        0      0        2 
  17   chr17_27757814     HCab    C    A        0      0        2 
  17   chr17_27757814     HPrz    C    A        0      0        2 
  17   chr17_27757814     ZBoe    C    A        0      0        2 
  17   chr17_27757814     ZGre    C    A        1      2        2 
  17   chr17_27757814     ZHar    C    A        0      0        2 
  17   chr17_27757814   Sample    C    A        0      0        2 
  17   chr17_27768924     AAsi    C    A        0      0        2 
  17   chr17_27768924     AKia    C    A        0      0        2 
  17   chr17_27768924     AOna    C    A        0      0        2 
  17   chr17_27768924     ASom    C    A      0.5      1        2 
  17   chr17_27768924     HCab    C    A        0      0        2 
  17   chr17_27768924     HPrz    C    A        0      0        2 
  17   chr17_27768924     ZBoe    C    A        0      0        2 
  17   chr17_27768924     ZGre    C    A        0      0        2 
  17   chr17_27768924     ZHar    C    A        0      0        2 
  17   chr17_27768924   Sample    C    A        0      0        2 
  17   chr17_27773701     AAsi    C    G        0      0        2 
  17   chr17_27773701     AKia    C    G        0      0        2 
  17   chr17_27773701     AOna    C    G        0      0        2 
  17   chr17_27773701     ASom    C    G        0      0        2 
  17   chr17_27773701     HCab    C    G        1      2        2 
  17   chr17_27773701     HPrz    C    G        1      2        2 
  17   chr17_27773701     ZBoe    C    G        0      0        2 
  17   chr17_27773701     ZGre    C    G        0      0        2 
  17   chr17_27773701     ZHar    C    G        0      0        2 
  17   chr17_27773701   Sample    C    G        0      0        2 
  17   chr17_27790711     AAsi    C    G        0      0        2 
  17   chr17_27790711     AKia    C    G      0.5      1        2 
  17   chr17_27790711     AOna    C    G        0      0        2 
  17   chr17_27790711     ASom    C    G        0      0        2 
  17   chr17_27790711     HCab    C    G        0      0        2 
  17   chr17_27790711     HPrz    C    G        0      0        2 
  17   chr17_27790711     ZBoe    C    G        0      0        2 
  17   chr17_27790711     ZGre    C    G        0      0        2 
  17   chr17_27790711     ZHar    C    G        0      0        2 
  17   chr17_27790711   Sample    C    G        0      0        2 
  17   chr17_27816849     AAsi    A    C        0      0        2 
  17   chr17_27816849     AKia    A    C        0      0        2 
  17   chr17_27816849     AOna    A    C        0      0        2 
  17   chr17_27816849     ASom    A    C        0      0        2 
  17   chr17_27816849     HCab    A    C        0      0        2 
  17   chr17_27816849     HPrz    A    C        0      0        2 
  17   chr17_27816849     ZBoe    A    C        1      2        2 
  17   chr17_27816849     ZGre    A    C        1      2        2 
  17   chr17_27816849     ZHar    A    C        1      2        2 
  17   chr17_27816849   Sample    A    C        0      0        2 
  17   chr17_27822535     AAsi    G    C        0      0        2 
  17   chr17_27822535     AKia    G    C        0      0        2 
  17   chr17_27822535     AOna    G    C        0      0        2 
  17   chr17_27822535     ASom    G    C        0      0        2 
  17   chr17_27822535     HCab    G    C      0.5      1        2 
  17   chr17_27822535     HPrz    G    C        1      2        2 
  17   chr17_27822535     ZBoe    G    C        0      0        2 
  17   chr17_27822535     ZGre    G    C        0      0        2 
  17   chr17_27822535     ZHar    G    C        0      0        2 
  17   chr17_27822535   Sample    G    C        0      0        2 
  17   chr17_27837055     AAsi    T    G        0      0        2 
  17   chr17_27837055     AKia    T    G        0      0        2 
  17   chr17_27837055     AOna    T    G        0      0        2 
  17   chr17_27837055     ASom    T    G        1      2        2 
  17   chr17_27837055     HCab    T    G        0      0        2 
  17   chr17_27837055     HPrz    T    G        0      0        2 
  17   chr17_27837055     ZBoe    T    G        0      0        2 
  17   chr17_27837055     ZGre    T    G        0      0        2 
  17   chr17_27837055     ZHar    T    G        0      0        2 
  17   chr17_27837055   Sample    T    G        0      0        2 
  17   chr17_27839820     AAsi    G    T        0      0        2 
  17   chr17_27839820     AKia    G    T        0      0        2 
  17   chr17_27839820     AOna    G    T        0      0        2 
  17   chr17_27839820     ASom    G    T        1      2        2 
  17   chr17_27839820     HCab    G    T        0      0        2 
  17   chr17_27839820     HPrz    G    T        0      0        2 
  17   chr17_27839820     ZBoe    G    T        0      0        2 
  17   chr17_27839820     ZGre    G    T        0      0        2 
  17   chr17_27839820     ZHar    G    T        0      0        2 
  17   chr17_27839820   Sample    G    T        0      0        2 
  17   chr17_27877521     AAsi    A    C        0      0        2 
  17   chr17_27877521     AKia    A    C        0      0        2 
  17   chr17_27877521     AOna    A    C        0      0        2 
  17   chr17_27877521     ASom    A    C        0      0        2 
  17   chr17_27877521     HCab    A    C        1      2        2 
  17   chr17_27877521     HPrz    A    C        1      2        2 
  17   chr17_27877521     ZBoe    A    C        0      0        2 
  17   chr17_27877521     ZGre    A    C        0      0        2 
  17   chr17_27877521     ZHar    A    C        0      0        2 
  17   chr17_27877521   Sample    A    C        0      0        2 
  17   chr17_27881897     AAsi    T    G        0      0        2 
  17   chr17_27881897     AKia    T    G        0      0        2 
  17   chr17_27881897     AOna    T    G        0      0        2 
  17   chr17_27881897     ASom    T    G        0      0        2 
  17   chr17_27881897     HCab    T    G        1      2        2 
  17   chr17_27881897     HPrz    T    G        1      2        2 
  17   chr17_27881897     ZBoe    T    G        0      0        2 
  17   chr17_27881897     ZGre    T    G        0      0        2 
  17   chr17_27881897     ZHar    T    G        0      0        2 
  17   chr17_27881897   Sample    T    G        0      0        2 
  17   chr17_27883307     AAsi    A    C        0      0        2 
  17   chr17_27883307     AKia    A    C        0      0        2 
  17   chr17_27883307     AOna    A    C        0      0        2 
  17   chr17_27883307     ASom    A    C        0      0        2 
  17   chr17_27883307     HCab    A    C        0      0        2 
  17   chr17_27883307     HPrz    A    C        0      0        2 
  17   chr17_27883307     ZBoe    A    C        0      0        2 
  17   chr17_27883307     ZGre    A    C        1      2        2 
  17   chr17_27883307     ZHar    A    C        0      0        2 
  17   chr17_27883307   Sample    A    C        0      0        2 
  17   chr17_27893725     AAsi    C    G        0      0        2 
  17   chr17_27893725     AKia    C    G        0      0        2 
  17   chr17_27893725     AOna    C    G        0      0        2 
  17   chr17_27893725     ASom    C    G        0      0        2 
  17   chr17_27893725     HCab    C    G        0      0        2 
  17   chr17_27893725     HPrz    C    G        0      0        2 
  17   chr17_27893725     ZBoe    C    G      0.5      1        2 
  17   chr17_27893725     ZGre    C    G        0      0        2 
  17   chr17_27893725     ZHar    C    G        0      0        2 
  17   chr17_27893725   Sample    C    G        0      0        2 
  17   chr17_27958745     AAsi    A    C        0      0        2 
  17   chr17_27958745     AKia    A    C        0      0        2 
  17   chr17_27958745     AOna    A    C        0      0        2 
  17   chr17_27958745     ASom    A    C        0      0        2 
  17   chr17_27958745     HCab    A    C        0      0        2 
  17   chr17_27958745     HPrz    A    C        0      0        2 
  17   chr17_27958745     ZBoe    A    C      0.5      1        2 
  17   chr17_27958745     ZGre    A    C        0      0        2 
  17   chr17_27958745     ZHar    A    C        0      0        2 
  17   chr17_27958745   Sample    A    C        0      0        2 
  17   chr17_27967752     AAsi    G    C        0      0        2 
  17   chr17_27967752     AKia    G    C        0      0        2 
  17   chr17_27967752     AOna    G    C        0      0        2 
  17   chr17_27967752     ASom    G    C        0      0        2 
  17   chr17_27967752     HCab    G    C        0      0        2 
  17   chr17_27967752     HPrz    G    C        0      0        2 
  17   chr17_27967752     ZBoe    G    C        0      0        2 
  17   chr17_27967752     ZGre    G    C        1      2        2 
  17   chr17_27967752     ZHar    G    C        0      0        2 
  17   chr17_27967752   Sample    G    C        0      0        2 
  17   chr17_27974163     AAsi    T    G      0.5      1        2 
  17   chr17_27974163     AKia    T    G        0      0        2 
  17   chr17_27974163     AOna    T    G        0      0        2 
  17   chr17_27974163     ASom    T    G        0      0        2 
  17   chr17_27974163     HCab    T    G        0      0        2 
  17   chr17_27974163     HPrz    T    G        0      0        2 
  17   chr17_27974163     ZBoe    T    G        0      0        2 
  17   chr17_27974163     ZGre    T    G        0      0        2 
  17   chr17_27974163     ZHar    T    G        0      0        2 
  17   chr17_27974163   Sample    T    G        0      0        2 
  17   chr17_27981227     AAsi    C    G        0      0        2 
  17   chr17_27981227     AKia    C    G        0      0        2 
  17   chr17_27981227     AOna    C    G        0      0        2 
  17   chr17_27981227     ASom    C    G        0      0        2 
  17   chr17_27981227     HCab    C    G      0.5      1        2 
  17   chr17_27981227     HPrz    C    G      0.5      1        2 
  17   chr17_27981227     ZBoe    C    G        0      0        2 
  17   chr17_27981227     ZGre    C    G        0      0        2 
  17   chr17_27981227     ZHar    C    G        0      0        2 
  17   chr17_27981227   Sample    C    G        0      0        2 
  17   chr17_27988906     AAsi    C    A        0      0        2 
  17   chr17_27988906     AKia    C    A        0      0        2 
  17   chr17_27988906     AOna    C    A        0      0        2 
  17   chr17_27988906     ASom    C    A        0      0        2 
  17   chr17_27988906     HCab    C    A        0      0        2 
  17   chr17_27988906     HPrz    C    A        0      0        2 
  17   chr17_27988906     ZBoe    C    A        0      0        2 
  17   chr17_27988906     ZGre    C    A        1      2        2 
  17   chr17_27988906     ZHar    C    A        0      0        2 
  17   chr17_27988906   Sample    C    A        0      0        2 
  17   chr17_27998256     AAsi    C    G        0      0        2 
  17   chr17_27998256     AKia    C    G        0      0        2 
  17   chr17_27998256     AOna    C    G        0      0        2 
  17   chr17_27998256     ASom    C    G        0      0        2 
  17   chr17_27998256     HCab    C    G        0      0        2 
  17   chr17_27998256     HPrz    C    G        0      0        2 
  17   chr17_27998256     ZBoe    C    G        0      0        2 
  17   chr17_27998256     ZGre    C    G        0      0        2 
  17   chr17_27998256     ZHar    C    G        1      2        2 
  17   chr17_27998256   Sample    C    G        0      0        2 
  17   chr17_28020292     AAsi    A    C        0      0        2 
  17   chr17_28020292     AKia    A    C        0      0        2 
  17   chr17_28020292     AOna    A    C        0      0        2 
  17   chr17_28020292     ASom    A    C        0      0        2 
  17   chr17_28020292     HCab    A    C        1      2        2 
  17   chr17_28020292     HPrz    A    C        1      2        2 
  17   chr17_28020292     ZBoe    A    C        0      0        2 
  17   chr17_28020292     ZGre    A    C        0      0        2 
  17   chr17_28020292     ZHar    A    C        0      0        2 
  17   chr17_28020292   Sample    A    C        0      0        2 
  17   chr17_28029853     AAsi    C    G        0      0        2 
  17   chr17_28029853     AKia    C    G        0      0        2 
  17   chr17_28029853     AOna    C    G        0      0        2 
  17   chr17_28029853     ASom    C    G        0      0        2 
  17   chr17_28029853     HCab    C    G        1      2        2 
  17   chr17_28029853     HPrz    C    G        1      2        2 
  17   chr17_28029853     ZBoe    C    G        0      0        2 
  17   chr17_28029853     ZGre    C    G        0      0        2 
  17   chr17_28029853     ZHar    C    G        0      0        2 
  17   chr17_28029853   Sample    C    G        0      0        2 
  17   chr17_28064156     AAsi    T    G        0      0        2 
  17   chr17_28064156     AKia    T    G        0      0        2 
  17   chr17_28064156     AOna    T    G        0      0        2 
  17   chr17_28064156     ASom    T    G        0      0        2 
  17   chr17_28064156     HCab    T    G        0      0        2 
  17   chr17_28064156     HPrz    T    G      0.5      1        2 
  17   chr17_28064156     ZBoe    T    G        0      0        2 
  17   chr17_28064156     ZGre    T    G        0      0        2 
  17   chr17_28064156     ZHar    T    G        0      0        2 
  17   chr17_28064156   Sample    T    G        0      0        2 
  17   chr17_28081616     AAsi    C    A        1      2        2 
  17   chr17_28081616     AKia    C    A        0      0        2 
  17   chr17_28081616     AOna    C    A        0      0        2 
  17   chr17_28081616     ASom    C    A        1      2        2 
  17   chr17_28081616     HCab    C    A        0      0        2 
  17   chr17_28081616     HPrz    C    A        0      0        2 
  17   chr17_28081616     ZBoe    C    A        0      0        2 
  17   chr17_28081616     ZGre    C    A        0      0        2 
  17   chr17_28081616     ZHar    C    A        0      0        2 
  17   chr17_28081616   Sample    C    A        1      2        2 
  17   chr17_28084679     AAsi    C    A        0      0        2 
  17   chr17_28084679     AKia    C    A        0      0        2 
  17   chr17_28084679     AOna    C    A      0.5      1        2 
  17   chr17_28084679     ASom    C    A        0      0        2 
  17   chr17_28084679     HCab    C    A        0      0        2 
  17   chr17_28084679     HPrz    C    A        0      0        2 
  17   chr17_28084679     ZBoe    C    A        0      0        2 
  17   chr17_28084679     ZGre    C    A        0      0        2 
  17   chr17_28084679     ZHar    C    A        0      0        2 
  17   chr17_28084679   Sample    C    A        0      0        2 
  17   chr17_28091225     AAsi    C    G        0      0        2 
  17   chr17_28091225     AKia    C    G      0.5      1        2 
  17   chr17_28091225     AOna    C    G        0      0        2 
  17   chr17_28091225     ASom    C    G        0      0        2 
  17   chr17_28091225     HCab    C    G        0      0        2 
  17   chr17_28091225     HPrz    C    G        0      0        2 
  17   chr17_28091225     ZBoe    C    G        0      0        2 
  17   chr17_28091225     ZGre    C    G        0      0        2 
  17   chr17_28091225     ZHar    C    G        0      0        2 
  17   chr17_28091225   Sample    C    G        0      0        2 
  17   chr17_28093038     AAsi    C    G        0      0        2 
  17   chr17_28093038     AKia    C    G        0      0        2 
  17   chr17_28093038     AOna    C    G        0      0        2 
  17   chr17_28093038     ASom    C    G        0      0        2 
  17   chr17_28093038     HCab    C    G        1      2        2 
  17   chr17_28093038     HPrz    C    G        1      2        2 
  17   chr17_28093038     ZBoe    C    G        0      0        2 
  17   chr17_28093038     ZGre    C    G        0      0        2 
  17   chr17_28093038     ZHar    C    G        0      0        2 
  17   chr17_28093038   Sample    C    G        0      0        2 
  17   chr17_28114999     AAsi    C    G        0      0        2 
  17   chr17_28114999     AKia    C    G        0      0        2 
  17   chr17_28114999     AOna    C    G        0      0        2 
  17   chr17_28114999     ASom    C    G        0      0        2 
  17   chr17_28114999     HCab    C    G        0      0        2 
  17   chr17_28114999     HPrz    C    G        0      0        2 
  17   chr17_28114999     ZBoe    C    G        0      0        2 
  17   chr17_28114999     ZGre    C    G        0      0        2 
  17   chr17_28114999     ZHar    C    G        1      2        2 
  17   chr17_28114999   Sample    C    G        0      0        2 
  17   chr17_28144769     AAsi    G    T        0      0        2 
  17   chr17_28144769     AKia    G    T        0      0        2 
  17   chr17_28144769     AOna    G    T        0      0        2 
  17   chr17_28144769     ASom    G    T        0      0        2 
  17   chr17_28144769     HCab    G    T        1      2        2 
  17   chr17_28144769     HPrz    G    T        1      2        2 
  17   chr17_28144769     ZBoe    G    T        0      0        2 
  17   chr17_28144769     ZGre    G    T        0      0        2 
  17   chr17_28144769     ZHar    G    T        0      0        2 
  17   chr17_28144769   Sample    G    T        0      0        2 
  17   chr17_28205328     AAsi    A    C        0      0        2 
  17   chr17_28205328     AKia    A    C        0      0        2 
  17   chr17_28205328     AOna    A    C        0      0        2 
  17   chr17_28205328     ASom    A    C        0      0        2 
  17   chr17_28205328     HCab    A    C        0      0        2 
  17   chr17_28205328     HPrz    A    C        0      0        2 
  17   chr17_28205328     ZBoe    A    C      0.5      1        2 
  17   chr17_28205328     ZGre    A    C        0      0        2 
  17   chr17_28205328     ZHar    A    C        0      0        2 
  17   chr17_28205328   Sample    A    C        0      0        2 
  17   chr17_28215885     AAsi    T    A        0      0        2 
  17   chr17_28215885     AKia    T    A        1      2        2 
  17   chr17_28215885     AOna    T    A        0      0        2 
  17   chr17_28215885     ASom    T    A        0      0        2 
  17   chr17_28215885     HCab    T    A        0      0        2 
  17   chr17_28215885     HPrz    T    A        0      0        2 
  17   chr17_28215885     ZBoe    T    A        0      0        2 
  17   chr17_28215885     ZGre    T    A        0      0        2 
  17   chr17_28215885     ZHar    T    A        0      0        2 
  17   chr17_28215885   Sample    T    A        0      0        2 
  17   chr17_28222933     AAsi    A    T        0      0        2 
  17   chr17_28222933     AKia    A    T        0      0        2 
  17   chr17_28222933     AOna    A    T        0      0        2 
  17   chr17_28222933     ASom    A    T        0      0        2 
  17   chr17_28222933     HCab    A    T        0      0        2 
  17   chr17_28222933     HPrz    A    T        0      0        2 
  17   chr17_28222933     ZBoe    A    T        0      0        2 
  17   chr17_28222933     ZGre    A    T        0      0        2 
  17   chr17_28222933     ZHar    A    T        1      2        2 
  17   chr17_28222933   Sample    A    T        0      0        2 
  17   chr17_28262100     AAsi    C    G        0      0        2 
  17   chr17_28262100     AKia    C    G        0      0        2 
  17   chr17_28262100     AOna    C    G        1      2        2 
  17   chr17_28262100     ASom    C    G        0      0        2 
  17   chr17_28262100     HCab    C    G        0      0        2 
  17   chr17_28262100     HPrz    C    G        0      0        2 
  17   chr17_28262100     ZBoe    C    G        0      0        2 
  17   chr17_28262100     ZGre    C    G        0      0        2 
  17   chr17_28262100     ZHar    C    G        0      0        2 
  17   chr17_28262100   Sample    C    G        0      0        2 
  17   chr17_28266347     AAsi    G    T        0      0        2 
  17   chr17_28266347     AKia    G    T        0      0        2 
  17   chr17_28266347     AOna    G    T        0      0        2 
  17   chr17_28266347     ASom    G    T        0      0        2 
  17   chr17_28266347     HCab    G    T        1      2        2 
  17   chr17_28266347     HPrz    G    T        1      2        2 
  17   chr17_28266347     ZBoe    G    T        0      0        2 
  17   chr17_28266347     ZGre    G    T        0      0        2 
  17   chr17_28266347     ZHar    G    T        0      0        2 
  17   chr17_28266347   Sample    G    T        0      0        2 
  17   chr17_28269613     AAsi    C    A        0      0        2 
  17   chr17_28269613     AKia    C    A        0      0        2 
  17   chr17_28269613     AOna    C    A        0      0        2 
  17   chr17_28269613     ASom    C    A      0.5      1        2 
  17   chr17_28269613     HCab    C    A        0      0        2 
  17   chr17_28269613     HPrz    C    A        0      0        2 
  17   chr17_28269613     ZBoe    C    A        0      0        2 
  17   chr17_28269613     ZGre    C    A        0      0        2 
  17   chr17_28269613     ZHar    C    A        0      0        2 
  17   chr17_28269613   Sample    C    A        0      0        2 
  17   chr17_28294805     AAsi    C    G        0      0        2 
  17   chr17_28294805     AKia    C    G        0      0        2 
  17   chr17_28294805     AOna    C    G        0      0        2 
  17   chr17_28294805     ASom    C    G        0      0        2 
  17   chr17_28294805     HCab    C    G      0.5      1        2 
  17   chr17_28294805     HPrz    C    G      0.5      1        2 
  17   chr17_28294805     ZBoe    C    G        0      0        2 
  17   chr17_28294805     ZGre    C    G        0      0        2 
  17   chr17_28294805     ZHar    C    G        0      0        2 
  17   chr17_28294805   Sample    C    G        0      0        2 
  17   chr17_28312688     AAsi    T    G        0      0        2 
  17   chr17_28312688     AKia    T    G        0      0        2 
  17   chr17_28312688     AOna    T    G        0      0        2 
  17   chr17_28312688     ASom    T    G        0      0        2 
  17   chr17_28312688     HCab    T    G        1      2        2 
  17   chr17_28312688     HPrz    T    G        1      2        2 
  17   chr17_28312688     ZBoe    T    G        0      0        2 
  17   chr17_28312688     ZGre    T    G        0      0        2 
  17   chr17_28312688     ZHar    T    G        0      0        2 
  17   chr17_28312688   Sample    T    G        0      0        2 
  17   chr17_28368965     AAsi    A    C        0      0        2 
  17   chr17_28368965     AKia    A    C        1      2        2 
  17   chr17_28368965     AOna    A    C        1      2        2 
  17   chr17_28368965     ASom    A    C        0      0        2 
  17   chr17_28368965     HCab    A    C        0      0        2 
  17   chr17_28368965     HPrz    A    C        0      0        2 
  17   chr17_28368965     ZBoe    A    C        0      0        2 
  17   chr17_28368965     ZGre    A    C        0      0        2 
  17   chr17_28368965     ZHar    A    C        0      0        2 
  17   chr17_28368965   Sample    A    C        0      0        2 
  17   chr17_28427807     AAsi    C    A        0      0        2 
  17   chr17_28427807     AKia    C    A        0      0        2 
  17   chr17_28427807     AOna    C    A        0      0        2 
  17   chr17_28427807     ASom    C    A        0      0        2 
  17   chr17_28427807     HCab    C    A        1      2        2 
  17   chr17_28427807     HPrz    C    A        1      2        2 
  17   chr17_28427807     ZBoe    C    A        0      0        2 
  17   chr17_28427807     ZGre    C    A        0      0        2 
  17   chr17_28427807     ZHar    C    A        0      0        2 
  17   chr17_28427807   Sample    C    A        0      0        2 
  17   chr17_28445632     AAsi    T    A        0      0        2 
  17   chr17_28445632     AKia    T    A        0      0        2 
  17   chr17_28445632     AOna    T    A        0      0        2 
  17   chr17_28445632     ASom    T    A        0      0        2 
  17   chr17_28445632     HCab    T    A        1      2        2 
  17   chr17_28445632     HPrz    T    A        1      2        2 
  17   chr17_28445632     ZBoe    T    A        0      0        2 
  17   chr17_28445632     ZGre    T    A        0      0        2 
  17   chr17_28445632     ZHar    T    A        0      0        2 
  17   chr17_28445632   Sample    T    A        0      0        2 
  17   chr17_28449595     AAsi    C    A        0      0        2 
  17   chr17_28449595     AKia    C    A        0      0        2 
  17   chr17_28449595     AOna    C    A        0      0        2 
  17   chr17_28449595     ASom    C    A        0      0        2 
  17   chr17_28449595     HCab    C    A        0      0        2 
  17   chr17_28449595     HPrz    C    A        0      0        2 
  17   chr17_28449595     ZBoe    C    A        1      2        2 
  17   chr17_28449595     ZGre    C    A        0      0        2 
  17   chr17_28449595     ZHar    C    A        1      2        2 
  17   chr17_28449595   Sample    C    A        0      0        2 
  17   chr17_28457445     AAsi    C    A        0      0        2 
  17   chr17_28457445     AKia    C    A        0      0        2 
  17   chr17_28457445     AOna    C    A        0      0        2 
  17   chr17_28457445     ASom    C    A      0.5      1        2 
  17   chr17_28457445     HCab    C    A        0      0        2 
  17   chr17_28457445     HPrz    C    A        0      0        2 
  17   chr17_28457445     ZBoe    C    A        0      0        2 
  17   chr17_28457445     ZGre    C    A        0      0        2 
  17   chr17_28457445     ZHar    C    A        0      0        2 
  17   chr17_28457445   Sample    C    A        0      0        2 
  17   chr17_28474563     AAsi    C    A        0      0        2 
  17   chr17_28474563     AKia    C    A      0.5      1        2 
  17   chr17_28474563     AOna    C    A      0.5      1        2 
  17   chr17_28474563     ASom    C    A        0      0        2 
  17   chr17_28474563     HCab    C    A        0      0        2 
  17   chr17_28474563     HPrz    C    A        0      0        2 
  17   chr17_28474563     ZBoe    C    A        0      0        2 
  17   chr17_28474563     ZGre    C    A        0      0        2 
  17   chr17_28474563     ZHar    C    A        0      0        2 
  17   chr17_28474563   Sample    C    A        0      0        2 
  17   chr17_28479526     AAsi    T    A        0      0        2 
  17   chr17_28479526     AKia    T    A        0      0        2 
  17   chr17_28479526     AOna    T    A        0      0        2 
  17   chr17_28479526     ASom    T    A        0      0        2 
  17   chr17_28479526     HCab    T    A        1      2        2 
  17   chr17_28479526     HPrz    T    A        1      2        2 
  17   chr17_28479526     ZBoe    T    A        0      0        2 
  17   chr17_28479526     ZGre    T    A        0      0        2 
  17   chr17_28479526     ZHar    T    A        0      0        2 
  17   chr17_28479526   Sample    T    A        0      0        2 
  17   chr17_28484528     AAsi    G    T        0      0        2 
  17   chr17_28484528     AKia    G    T        0      0        2 
  17   chr17_28484528     AOna    G    T        0      0        2 
  17   chr17_28484528     ASom    G    T        0      0        2 
  17   chr17_28484528     HCab    G    T        1      2        2 
  17   chr17_28484528     HPrz    G    T        1      2        2 
  17   chr17_28484528     ZBoe    G    T        0      0        2 
  17   chr17_28484528     ZGre    G    T        0      0        2 
  17   chr17_28484528     ZHar    G    T        0      0        2 
  17   chr17_28484528   Sample    G    T        0      0        2 
  17   chr17_28492106     AAsi    C    A        0      0        2 
  17   chr17_28492106     AKia    C    A        0      0        2 
  17   chr17_28492106     AOna    C    A        0      0        2 
  17   chr17_28492106     ASom    C    A        0      0        2 
  17   chr17_28492106     HCab    C    A        1      2        2 
  17   chr17_28492106     HPrz    C    A        1      2        2 
  17   chr17_28492106     ZBoe    C    A        0      0        2 
  17   chr17_28492106     ZGre    C    A        0      0        2 
  17   chr17_28492106     ZHar    C    A        0      0        2 
  17   chr17_28492106   Sample    C    A        0      0        2 
  17   chr17_28505538     AAsi    C    A        0      0        2 
  17   chr17_28505538     AKia    C    A        0      0        2 
  17   chr17_28505538     AOna    C    A      0.5      1        2 
  17   chr17_28505538     ASom    C    A        0      0        2 
  17   chr17_28505538     HCab    C    A        0      0        2 
  17   chr17_28505538     HPrz    C    A        0      0        2 
  17   chr17_28505538     ZBoe    C    A        0      0        2 
  17   chr17_28505538     ZGre    C    A        0      0        2 
  17   chr17_28505538     ZHar    C    A        0      0        2 
  17   chr17_28505538   Sample    C    A        0      0        2 
  17   chr17_28508324     AAsi    G    T        0      0        2 
  17   chr17_28508324     AKia    G    T        0      0        2 
  17   chr17_28508324     AOna    G    T        0      0        2 
  17   chr17_28508324     ASom    G    T        0      0        2 
  17   chr17_28508324     HCab    G    T        1      2        2 
  17   chr17_28508324     HPrz    G    T        1      2        2 
  17   chr17_28508324     ZBoe    G    T        0      0        2 
  17   chr17_28508324     ZGre    G    T        0      0        2 
  17   chr17_28508324     ZHar    G    T        0      0        2 
  17   chr17_28508324   Sample    G    T        0      0        2 
  17   chr17_28513149     AAsi    T    A        0      0        2 
  17   chr17_28513149     AKia    T    A        0      0        2 
  17   chr17_28513149     AOna    T    A        0      0        2 
  17   chr17_28513149     ASom    T    A        0      0        2 
  17   chr17_28513149     HCab    T    A        1      2        2 
  17   chr17_28513149     HPrz    T    A        1      2        2 
  17   chr17_28513149     ZBoe    T    A        0      0        2 
  17   chr17_28513149     ZGre    T    A        0      0        2 
  17   chr17_28513149     ZHar    T    A        0      0        2 
  17   chr17_28513149   Sample    T    A        0      0        2 
  17   chr17_28525632     AAsi    C    A        0      0        2 
  17   chr17_28525632     AKia    C    A        1      2        2 
  17   chr17_28525632     AOna    C    A        1      2        2 
  17   chr17_28525632     ASom    C    A        0      0        2 
  17   chr17_28525632     HCab    C    A        0      0        2 
  17   chr17_28525632     HPrz    C    A        0      0        2 
  17   chr17_28525632     ZBoe    C    A        0      0        2 
  17   chr17_28525632     ZGre    C    A        0      0        2 
  17   chr17_28525632     ZHar    C    A        0      0        2 
  17   chr17_28525632   Sample    C    A        0      0        2 
  17   chr17_28528061     AAsi    T    G        1      2        2 
  17   chr17_28528061     AKia    T    G        0      0        2 
  17   chr17_28528061     AOna    T    G        0      0        2 
  17   chr17_28528061     ASom    T    G        0      0        2 
  17   chr17_28528061     HCab    T    G        0      0        2 
  17   chr17_28528061     HPrz    T    G        0      0        2 
  17   chr17_28528061     ZBoe    T    G        0      0        2 
  17   chr17_28528061     ZGre    T    G        0      0        2 
  17   chr17_28528061     ZHar    T    G        0      0        2 
  17   chr17_28528061   Sample    T    G        1      2        2 
  17   chr17_28531207     AAsi    C    G        0      0        2 
  17   chr17_28531207     AKia    C    G        0      0        2 
  17   chr17_28531207     AOna    C    G        0      0        2 
  17   chr17_28531207     ASom    C    G      0.5      1        2 
  17   chr17_28531207     HCab    C    G        0      0        2 
  17   chr17_28531207     HPrz    C    G        0      0        2 
  17   chr17_28531207     ZBoe    C    G        0      0        2 
  17   chr17_28531207     ZGre    C    G        0      0        2 
  17   chr17_28531207     ZHar    C    G        0      0        2 
  17   chr17_28531207   Sample    C    G        0      0        2 
  17   chr17_28543066     AAsi    G    C        0      0        2 
  17   chr17_28543066     AKia    G    C      0.5      1        2 
  17   chr17_28543066     AOna    G    C        0      0        2 
  17   chr17_28543066     ASom    G    C        0      0        2 
  17   chr17_28543066     HCab    G    C        0      0        2 
  17   chr17_28543066     HPrz    G    C        0      0        2 
  17   chr17_28543066     ZBoe    G    C        0      0        2 
  17   chr17_28543066     ZGre    G    C        0      0        2 
  17   chr17_28543066     ZHar    G    C        0      0        2 
  17   chr17_28543066   Sample    G    C        0      0        2 
  17   chr17_28565763     AAsi    T    G      0.5      1        2 
  17   chr17_28565763     AKia    T    G        0      0        2 
  17   chr17_28565763     AOna    T    G        0      0        2 
  17   chr17_28565763     ASom    T    G        0      0        2 
  17   chr17_28565763     HCab    T    G        0      0        2 
  17   chr17_28565763     HPrz    T    G        0      0        2 
  17   chr17_28565763     ZBoe    T    G        0      0        2 
  17   chr17_28565763     ZGre    T    G        0      0        2 
  17   chr17_28565763     ZHar    T    G        0      0        2 
  17   chr17_28565763   Sample    T    G        1      2        2 
  17   chr17_28566409     AAsi    T    G        1      2        2 
  17   chr17_28566409     AKia    T    G        0      0        2 
  17   chr17_28566409     AOna    T    G        0      0        2 
  17   chr17_28566409     ASom    T    G        1      2        2 
  17   chr17_28566409     HCab    T    G        0      0        2 
  17   chr17_28566409     HPrz    T    G        0      0        2 
  17   chr17_28566409     ZBoe    T    G        0      0        2 
  17   chr17_28566409     ZGre    T    G        0      0        2 
  17   chr17_28566409     ZHar    T    G        0      0        2 
  17   chr17_28566409   Sample    T    G        1      2        2 
  17   chr17_28568818     AAsi    A    T        0      0        2 
  17   chr17_28568818     AKia    A    T      0.5      1        2 
  17   chr17_28568818     AOna    A    T        0      0        2 
  17   chr17_28568818     ASom    A    T        0      0        2 
  17   chr17_28568818     HCab    A    T        0      0        2 
  17   chr17_28568818     HPrz    A    T        0      0        2 
  17   chr17_28568818     ZBoe    A    T        0      0        2 
  17   chr17_28568818     ZGre    A    T        0      0        2 
  17   chr17_28568818     ZHar    A    T        0      0        2 
  17   chr17_28568818   Sample    A    T        0      0        2 
  17   chr17_28572716     AAsi    C    G        1      2        2 
  17   chr17_28572716     AKia    C    G        0      0        2 
  17   chr17_28572716     AOna    C    G        0      0        2 
  17   chr17_28572716     ASom    C    G        1      2        2 
  17   chr17_28572716     HCab    C    G        0      0        2 
  17   chr17_28572716     HPrz    C    G        0      0        2 
  17   chr17_28572716     ZBoe    C    G        0      0        2 
  17   chr17_28572716     ZGre    C    G        0      0        2 
  17   chr17_28572716     ZHar    C    G        0      0        2 
  17   chr17_28572716   Sample    C    G        1      2        2 
  17   chr17_28624011     AAsi    A    T        0      0        2 
  17   chr17_28624011     AKia    A    T        1      2        2 
  17   chr17_28624011     AOna    A    T        0      0        2 
  17   chr17_28624011     ASom    A    T        0      0        2 
  17   chr17_28624011     HCab    A    T        0      0        2 
  17   chr17_28624011     HPrz    A    T        0      0        2 
  17   chr17_28624011     ZBoe    A    T        0      0        2 
  17   chr17_28624011     ZGre    A    T        0      0        2 
  17   chr17_28624011     ZHar    A    T        0      0        2 
  17   chr17_28624011   Sample    A    T        0      0        2 
  17   chr17_28650722     AAsi    G    C        0      0        2 
  17   chr17_28650722     AKia    G    C      0.5      1        2 
  17   chr17_28650722     AOna    G    C        0      0        2 
  17   chr17_28650722     ASom    G    C        0      0        2 
  17   chr17_28650722     HCab    G    C        0      0        2 
  17   chr17_28650722     HPrz    G    C        0      0        2 
  17   chr17_28650722     ZBoe    G    C        0      0        2 
  17   chr17_28650722     ZGre    G    C        0      0        2 
  17   chr17_28650722     ZHar    G    C        0      0        2 
  17   chr17_28650722   Sample    G    C        0      0        2 
  17   chr17_28657077     AAsi    A    C        0      0        2 
  17   chr17_28657077     AKia    A    C        0      0        2 
  17   chr17_28657077     AOna    A    C        0      0        2 
  17   chr17_28657077     ASom    A    C        0      0        2 
  17   chr17_28657077     HCab    A    C        1      2        2 
  17   chr17_28657077     HPrz    A    C        1      2        2 
  17   chr17_28657077     ZBoe    A    C        0      0        2 
  17   chr17_28657077     ZGre    A    C        0      0        2 
  17   chr17_28657077     ZHar    A    C        0      0        2 
  17   chr17_28657077   Sample    A    C        0      0        2 
  17   chr17_28661200     AAsi    G    T        0      0        2 
  17   chr17_28661200     AKia    G    T        0      0        2 
  17   chr17_28661200     AOna    G    T        0      0        2 
  17   chr17_28661200     ASom    G    T        0      0        2 
  17   chr17_28661200     HCab    G    T        0      0        2 
  17   chr17_28661200     HPrz    G    T      0.5      1        2 
  17   chr17_28661200     ZBoe    G    T        0      0        2 
  17   chr17_28661200     ZGre    G    T        0      0        2 
  17   chr17_28661200     ZHar    G    T        0      0        2 
  17   chr17_28661200   Sample    G    T        0      0        2 
  17   chr17_28689544     AAsi    T    A      0.5      1        2 
  17   chr17_28689544     AKia    T    A        0      0        2 
  17   chr17_28689544     AOna    T    A        0      0        2 
  17   chr17_28689544     ASom    T    A        0      0        2 
  17   chr17_28689544     HCab    T    A        0      0        2 
  17   chr17_28689544     HPrz    T    A        0      0        2 
  17   chr17_28689544     ZBoe    T    A        0      0        2 
  17   chr17_28689544     ZGre    T    A        0      0        2 
  17   chr17_28689544     ZHar    T    A        0      0        2 
  17   chr17_28689544   Sample    T    A        1      2        2 
  17   chr17_28700331     AAsi    C    A        0      0        2 
  17   chr17_28700331     AKia    C    A        0      0        2 
  17   chr17_28700331     AOna    C    A        0      0        2 
  17   chr17_28700331     ASom    C    A        0      0        2 
  17   chr17_28700331     HCab    C    A      0.5      1        2 
  17   chr17_28700331     HPrz    C    A        0      0        2 
  17   chr17_28700331     ZBoe    C    A        0      0        2 
  17   chr17_28700331     ZGre    C    A        0      0        2 
  17   chr17_28700331     ZHar    C    A        0      0        2 
  17   chr17_28700331   Sample    C    A        0      0        2 
  17   chr17_28710584     AAsi    C    A      0.5      1        2 
  17   chr17_28710584     AKia    C    A        0      0        2 
  17   chr17_28710584     AOna    C    A        0      0        2 
  17   chr17_28710584     ASom    C    A        0      0        2 
  17   chr17_28710584     HCab    C    A        0      0        2 
  17   chr17_28710584     HPrz    C    A        0      0        2 
  17   chr17_28710584     ZBoe    C    A        0      0        2 
  17   chr17_28710584     ZGre    C    A        0      0        2 
  17   chr17_28710584     ZHar    C    A        0      0        2 
  17   chr17_28710584   Sample    C    A        0      0        2 
  17   chr17_28733899     AAsi    C    A        0      0        2 
  17   chr17_28733899     AKia    C    A        0      0        2 
  17   chr17_28733899     AOna    C    A        0      0        2 
  17   chr17_28733899     ASom    C    A        0      0        2 
  17   chr17_28733899     HCab    C    A        0      0        2 
  17   chr17_28733899     HPrz    C    A        0      0        2 
  17   chr17_28733899     ZBoe    C    A      0.5      1        2 
  17   chr17_28733899     ZGre    C    A        0      0        2 
  17   chr17_28733899     ZHar    C    A        0      0        2 
  17   chr17_28733899   Sample    C    A        0      0        2 
  17   chr17_28742762     AAsi    A    C        1      2        2 
  17   chr17_28742762     AKia    A    C        0      0        2 
  17   chr17_28742762     AOna    A    C        0      0        2 
  17   chr17_28742762     ASom    A    C      0.5      1        2 
  17   chr17_28742762     HCab    A    C        0      0        2 
  17   chr17_28742762     HPrz    A    C        0      0        2 
  17   chr17_28742762     ZBoe    A    C        0      0        2 
  17   chr17_28742762     ZGre    A    C        0      0        2 
  17   chr17_28742762     ZHar    A    C        0      0        2 
  17   chr17_28742762   Sample    A    C        1      2        2 
  17   chr17_28778894     AAsi    C    G        0      0        2 
  17   chr17_28778894     AKia    C    G        0      0        2 
  17   chr17_28778894     AOna    C    G        0      0        2 
  17   chr17_28778894     ASom    C    G        0      0        2 
  17   chr17_28778894     HCab    C    G        0      0        2 
  17   chr17_28778894     HPrz    C    G        0      0        2 
  17   chr17_28778894     ZBoe    C    G      0.5      1        2 
  17   chr17_28778894     ZGre    C    G        0      0        2 
  17   chr17_28778894     ZHar    C    G        0      0        2 
  17   chr17_28778894   Sample    C    G        0      0        2 
  17   chr17_28779085     AAsi    C    G        0      0        2 
  17   chr17_28779085     AKia    C    G        0      0        2 
  17   chr17_28779085     AOna    C    G        0      0        2 
  17   chr17_28779085     ASom    C    G        0      0        2 
  17   chr17_28779085     HCab    C    G        0      0        2 
  17   chr17_28779085     HPrz    C    G        0      0        2 
  17   chr17_28779085     ZBoe    C    G        0      0        2 
  17   chr17_28779085     ZGre    C    G        1      2        2 
  17   chr17_28779085     ZHar    C    G        0      0        2 
  17   chr17_28779085   Sample    C    G        0      0        2 
  17   chr17_28782285     AAsi    G    C        0      0        2 
  17   chr17_28782285     AKia    G    C        0      0        2 
  17   chr17_28782285     AOna    G    C        0      0        2 
  17   chr17_28782285     ASom    G    C        0      0        2 
  17   chr17_28782285     HCab    G    C        1      2        2 
  17   chr17_28782285     HPrz    G    C        1      2        2 
  17   chr17_28782285     ZBoe    G    C        0      0        2 
  17   chr17_28782285     ZGre    G    C        0      0        2 
  17   chr17_28782285     ZHar    G    C        0      0        2 
  17   chr17_28782285   Sample    G    C        0      0        2 
  17   chr17_28880197     AAsi    T    A        0      0        2 
  17   chr17_28880197     AKia    T    A        0      0        2 
  17   chr17_28880197     AOna    T    A        0      0        2 
  17   chr17_28880197     ASom    T    A        0      0        2 
  17   chr17_28880197     HCab    T    A        0      0        2 
  17   chr17_28880197     HPrz    T    A        0      0        2 
  17   chr17_28880197     ZBoe    T    A        1      2        2 
  17   chr17_28880197     ZGre    T    A        0      0        2 
  17   chr17_28880197     ZHar    T    A        0      0        2 
  17   chr17_28880197   Sample    T    A        0      0        2 
  17   chr17_28885867     AAsi    A    T        0      0        2 
  17   chr17_28885867     AKia    A    T        0      0        2 
  17   chr17_28885867     AOna    A    T        0      0        2 
  17   chr17_28885867     ASom    A    T        0      0        2 
  17   chr17_28885867     HCab    A    T        0      0        2 
  17   chr17_28885867     HPrz    A    T      0.5      1        2 
  17   chr17_28885867     ZBoe    A    T        0      0        2 
  17   chr17_28885867     ZGre    A    T        0      0        2 
  17   chr17_28885867     ZHar    A    T        0      0        2 
  17   chr17_28885867   Sample    A    T        0      0        2 
  17   chr17_28890917     AAsi    A    C        0      0        2 
  17   chr17_28890917     AKia    A    C        1      2        2 
  17   chr17_28890917     AOna    A    C        0      0        2 
  17   chr17_28890917     ASom    A    C        0      0        2 
  17   chr17_28890917     HCab    A    C        0      0        2 
  17   chr17_28890917     HPrz    A    C        0      0        2 
  17   chr17_28890917     ZBoe    A    C        0      0        2 
  17   chr17_28890917     ZGre    A    C        0      0        2 
  17   chr17_28890917     ZHar    A    C        0      0        2 
  17   chr17_28890917   Sample    A    C        0      0        2 
  17   chr17_28894851     AAsi    G    C        1      2        2 
  17   chr17_28894851     AKia    G    C        0      0        2 
  17   chr17_28894851     AOna    G    C        0      0        2 
  17   chr17_28894851     ASom    G    C        1      2        2 
  17   chr17_28894851     HCab    G    C        0      0        2 
  17   chr17_28894851     HPrz    G    C        0      0        2 
  17   chr17_28894851     ZBoe    G    C        0      0        2 
  17   chr17_28894851     ZGre    G    C        0      0        2 
  17   chr17_28894851     ZHar    G    C        0      0        2 
  17   chr17_28894851   Sample    G    C        1      2        2 
  17   chr17_28903835     AAsi    C    A        0      0        2 
  17   chr17_28903835     AKia    C    A        0      0        2 
  17   chr17_28903835     AOna    C    A        0      0        2 
  17   chr17_28903835     ASom    C    A        0      0        2 
  17   chr17_28903835     HCab    C    A        0      0        2 
  17   chr17_28903835     HPrz    C    A        0      0        2 
  17   chr17_28903835     ZBoe    C    A      0.5      1        2 
  17   chr17_28903835     ZGre    C    A        0      0        2 
  17   chr17_28903835     ZHar    C    A        0      0        2 
  17   chr17_28903835   Sample    C    A        0      0        2 
  17   chr17_28910932     AAsi    C    A        0      0        2 
  17   chr17_28910932     AKia    C    A        0      0        2 
  17   chr17_28910932     AOna    C    A        0      0        2 
  17   chr17_28910932     ASom    C    A        0      0        2 
  17   chr17_28910932     HCab    C    A        0      0        2 
  17   chr17_28910932     HPrz    C    A        0      0        2 
  17   chr17_28910932     ZBoe    C    A      0.5      1        2 
  17   chr17_28910932     ZGre    C    A        0      0        2 
  17   chr17_28910932     ZHar    C    A        0      0        2 
  17   chr17_28910932   Sample    C    A        0      0        2 
  17   chr17_28917757     AAsi    C    A        0      0        2 
  17   chr17_28917757     AKia    C    A        0      0        2 
  17   chr17_28917757     AOna    C    A        0      0        2 
  17   chr17_28917757     ASom    C    A        0      0        2 
  17   chr17_28917757     HCab    C    A      0.5      1        2 
  17   chr17_28917757     HPrz    C    A        0      0        2 
  17   chr17_28917757     ZBoe    C    A        0      0        2 
  17   chr17_28917757     ZGre    C    A        0      0        2 
  17   chr17_28917757     ZHar    C    A        0      0        2 
  17   chr17_28917757   Sample    C    A        0      0        2 
  17   chr17_28921141     AAsi    G    C        0      0        2 
  17   chr17_28921141     AKia    G    C        0      0        2 
  17   chr17_28921141     AOna    G    C        0      0        2 
  17   chr17_28921141     ASom    G    C      0.5      1        2 
  17   chr17_28921141     HCab    G    C        0      0        2 
  17   chr17_28921141     HPrz    G    C        0      0        2 
  17   chr17_28921141     ZBoe    G    C        0      0        2 
  17   chr17_28921141     ZGre    G    C        0      0        2 
  17   chr17_28921141     ZHar    G    C        0      0        2 
  17   chr17_28921141   Sample    G    C        1      2        2 
  17   chr17_28923598     AAsi    T    G        1      2        2 
  17   chr17_28923598     AKia    T    G        0      0        2 
  17   chr17_28923598     AOna    T    G        0      0        2 
  17   chr17_28923598     ASom    T    G        1      2        2 
  17   chr17_28923598     HCab    T    G        0      0        2 
  17   chr17_28923598     HPrz    T    G        0      0        2 
  17   chr17_28923598     ZBoe    T    G        0      0        2 
  17   chr17_28923598     ZGre    T    G        0      0        2 
  17   chr17_28923598     ZHar    T    G        0      0        2 
  17   chr17_28923598   Sample    T    G        1      2        2 
  17   chr17_28931883     AAsi    G    C        0      0        2 
  17   chr17_28931883     AKia    G    C        1      2        2 
  17   chr17_28931883     AOna    G    C      0.5      1        2 
  17   chr17_28931883     ASom    G    C        0      0        2 
  17   chr17_28931883     HCab    G    C        0      0        2 
  17   chr17_28931883     HPrz    G    C        0      0        2 
  17   chr17_28931883     ZBoe    G    C        0      0        2 
  17   chr17_28931883     ZGre    G    C        0      0        2 
  17   chr17_28931883     ZHar    G    C        0      0        2 
  17   chr17_28931883   Sample    G    C        0      0        2 
  17   chr17_28940875     AAsi    G    T        0      0        2 
  17   chr17_28940875     AKia    G    T        0      0        2 
  17   chr17_28940875     AOna    G    T        0      0        2 
  17   chr17_28940875     ASom    G    T        0      0        2 
  17   chr17_28940875     HCab    G    T        0      0        2 
  17   chr17_28940875     HPrz    G    T        0      0        2 
  17   chr17_28940875     ZBoe    G    T        0      0        2 
  17   chr17_28940875     ZGre    G    T        0      0        2 
  17   chr17_28940875     ZHar    G    T        1      2        2 
  17   chr17_28940875   Sample    G    T        0      0        2 
  17   chr17_28949447     AAsi    A    C        0      0        2 
  17   chr17_28949447     AKia    A    C        0      0        2 
  17   chr17_28949447     AOna    A    C        0      0        2 
  17   chr17_28949447     ASom    A    C        0      0        2 
  17   chr17_28949447     HCab    A    C        0      0        2 
  17   chr17_28949447     HPrz    A    C        0      0        2 
  17   chr17_28949447     ZBoe    A    C        1      2        2 
  17   chr17_28949447     ZGre    A    C        1      2        2 
  17   chr17_28949447     ZHar    A    C        0      0        2 
  17   chr17_28949447   Sample    A    C        0      0        2 
  17   chr17_28953533     AAsi    C    A        0      0        2 
  17   chr17_28953533     AKia    C    A        0      0        2 
  17   chr17_28953533     AOna    C    A        0      0        2 
  17   chr17_28953533     ASom    C    A        0      0        2 
  17   chr17_28953533     HCab    C    A        1      2        2 
  17   chr17_28953533     HPrz    C    A        1      2        2 
  17   chr17_28953533     ZBoe    C    A        0      0        2 
  17   chr17_28953533     ZGre    C    A        0      0        2 
  17   chr17_28953533     ZHar    C    A        0      0        2 
  17   chr17_28953533   Sample    C    A        0      0        2 
  17   chr17_28957878     AAsi    C    G        0      0        2 
  17   chr17_28957878     AKia    C    G        0      0        2 
  17   chr17_28957878     AOna    C    G        0      0        2 
  17   chr17_28957878     ASom    C    G        0      0        2 
  17   chr17_28957878     HCab    C    G        1      2        2 
  17   chr17_28957878     HPrz    C    G        1      2        2 
  17   chr17_28957878     ZBoe    C    G        0      0        2 
  17   chr17_28957878     ZGre    C    G        0      0        2 
  17   chr17_28957878     ZHar    C    G        0      0        2 
  17   chr17_28957878   Sample    C    G        0      0        2 
  17   chr17_28976595     AAsi    A    T        0      0        2 
  17   chr17_28976595     AKia    A    T        0      0        2 
  17   chr17_28976595     AOna    A    T        0      0        2 
  17   chr17_28976595     ASom    A    T        0      0        2 
  17   chr17_28976595     HCab    A    T        0      0        2 
  17   chr17_28976595     HPrz    A    T        0      0        2 
  17   chr17_28976595     ZBoe    A    T      0.5      1        2 
  17   chr17_28976595     ZGre    A    T        0      0        2 
  17   chr17_28976595     ZHar    A    T        0      0        2 
  17   chr17_28976595   Sample    A    T        0      0        2 
  17   chr17_28991009     AAsi    T    G        0      0        2 
  17   chr17_28991009     AKia    T    G        0      0        2 
  17   chr17_28991009     AOna    T    G      0.5      1        2 
  17   chr17_28991009     ASom    T    G        0      0        2 
  17   chr17_28991009     HCab    T    G        0      0        2 
  17   chr17_28991009     HPrz    T    G        0      0        2 
  17   chr17_28991009     ZBoe    T    G        0      0        2 
  17   chr17_28991009     ZGre    T    G        0      0        2 
  17   chr17_28991009     ZHar    T    G        0      0        2 
  17   chr17_28991009   Sample    T    G        0      0        2 
  17   chr17_28991677     AAsi    G    T        0      0        2 
  17   chr17_28991677     AKia    G    T        0      0        2 
  17   chr17_28991677     AOna    G    T        0      0        2 
  17   chr17_28991677     ASom    G    T        0      0        2 
  17   chr17_28991677     HCab    G    T        1      2        2 
  17   chr17_28991677     HPrz    G    T        1      2        2 
  17   chr17_28991677     ZBoe    G    T        0      0        2 
  17   chr17_28991677     ZGre    G    T        0      0        2 
  17   chr17_28991677     ZHar    G    T        0      0        2 
  17   chr17_28991677   Sample    G    T        0      0        2 
  17   chr17_29003475     AAsi    G    C        0      0        2 
  17   chr17_29003475     AKia    G    C        0      0        2 
  17   chr17_29003475     AOna    G    C        0      0        2 
  17   chr17_29003475     ASom    G    C        0      0        2 
  17   chr17_29003475     HCab    G    C        1      2        2 
  17   chr17_29003475     HPrz    G    C        1      2        2 
  17   chr17_29003475     ZBoe    G    C        0      0        2 
  17   chr17_29003475     ZGre    G    C        0      0        2 
  17   chr17_29003475     ZHar    G    C        0      0        2 
  17   chr17_29003475   Sample    G    C        0      0        2 
  17   chr17_29015916     AAsi    A    T        0      0        2 
  17   chr17_29015916     AKia    A    T        0      0        2 
  17   chr17_29015916     AOna    A    T        0      0        2 
  17   chr17_29015916     ASom    A    T        0      0        2 
  17   chr17_29015916     HCab    A    T        1      2        2 
  17   chr17_29015916     HPrz    A    T        1      2        2 
  17   chr17_29015916     ZBoe    A    T        0      0        2 
  17   chr17_29015916     ZGre    A    T        0      0        2 
  17   chr17_29015916     ZHar    A    T        0      0        2 
  17   chr17_29015916   Sample    A    T        0      0        2 
  17   chr17_29048553     AAsi    C    A        0      0        2 
  17   chr17_29048553     AKia    C    A        0      0        2 
  17   chr17_29048553     AOna    C    A        0      0        2 
  17   chr17_29048553     ASom    C    A        0      0        2 
  17   chr17_29048553     HCab    C    A        1      2        2 
  17   chr17_29048553     HPrz    C    A        1      2        2 
  17   chr17_29048553     ZBoe    C    A        0      0        2 
  17   chr17_29048553     ZGre    C    A        0      0        2 
  17   chr17_29048553     ZHar    C    A        0      0        2 
  17   chr17_29048553   Sample    C    A        0      0        2 
  17   chr17_29052751     AAsi    T    A        0      0        2 
  17   chr17_29052751     AKia    T    A        1      2        2 
  17   chr17_29052751     AOna    T    A        0      0        2 
  17   chr17_29052751     ASom    T    A        0      0        2 
  17   chr17_29052751     HCab    T    A        0      0        2 
  17   chr17_29052751     HPrz    T    A        0      0        2 
  17   chr17_29052751     ZBoe    T    A        0      0        2 
  17   chr17_29052751     ZGre    T    A        0      0        2 
  17   chr17_29052751     ZHar    T    A        0      0        2 
  17   chr17_29052751   Sample    T    A        0      0        2 
  17   chr17_29052843     AAsi    A    C        0      0        2 
  17   chr17_29052843     AKia    A    C        0      0        2 
  17   chr17_29052843     AOna    A    C        0      0        2 
  17   chr17_29052843     ASom    A    C        1      2        2 
  17   chr17_29052843     HCab    A    C        0      0        2 
  17   chr17_29052843     HPrz    A    C        0      0        2 
  17   chr17_29052843     ZBoe    A    C        0      0        2 
  17   chr17_29052843     ZGre    A    C        0      0        2 
  17   chr17_29052843     ZHar    A    C        0      0        2 
  17   chr17_29052843   Sample    A    C        0      0        2 
  17   chr17_29093121     AAsi    G    T        1      2        2 
  17   chr17_29093121     AKia    G    T        0      0        2 
  17   chr17_29093121     AOna    G    T        0      0        2 
  17   chr17_29093121     ASom    G    T        1      2        2 
  17   chr17_29093121     HCab    G    T        0      0        2 
  17   chr17_29093121     HPrz    G    T        0      0        2 
  17   chr17_29093121     ZBoe    G    T        0      0        2 
  17   chr17_29093121     ZGre    G    T        0      0        2 
  17   chr17_29093121     ZHar    G    T        0      0        2 
  17   chr17_29093121   Sample    G    T        1      2        2 
  17   chr17_29126127     AAsi    A    C        0      0        2 
  17   chr17_29126127     AKia    A    C        0      0        2 
  17   chr17_29126127     AOna    A    C      0.5      1        2 
  17   chr17_29126127     ASom    A    C        0      0        2 
  17   chr17_29126127     HCab    A    C        0      0        2 
  17   chr17_29126127     HPrz    A    C        0      0        2 
  17   chr17_29126127     ZBoe    A    C        0      0        2 
  17   chr17_29126127     ZGre    A    C        0      0        2 
  17   chr17_29126127     ZHar    A    C        0      0        2 
  17   chr17_29126127   Sample    A    C        0      0        2 
  17   chr17_29127624     AAsi    C    G        0      0        2 
  17   chr17_29127624     AKia    C    G        0      0        2 
  17   chr17_29127624     AOna    C    G        0      0        2 
  17   chr17_29127624     ASom    C    G        0      0        2 
  17   chr17_29127624     HCab    C    G        1      2        2 
  17   chr17_29127624     HPrz    C    G        1      2        2 
  17   chr17_29127624     ZBoe    C    G        0      0        2 
  17   chr17_29127624     ZGre    C    G        0      0        2 
  17   chr17_29127624     ZHar    C    G        0      0        2 
  17   chr17_29127624   Sample    C    G        0      0        2 
  17   chr17_29130562     AAsi    T    G        0      0        2 
  17   chr17_29130562     AKia    T    G        0      0        2 
  17   chr17_29130562     AOna    T    G        0      0        2 
  17   chr17_29130562     ASom    T    G        0      0        2 
  17   chr17_29130562     HCab    T    G        1      2        2 
  17   chr17_29130562     HPrz    T    G        1      2        2 
  17   chr17_29130562     ZBoe    T    G        0      0        2 
  17   chr17_29130562     ZGre    T    G        0      0        2 
  17   chr17_29130562     ZHar    T    G        0      0        2 
  17   chr17_29130562   Sample    T    G        0      0        2 
  17   chr17_29135768     AAsi    G    T        0      0        2 
  17   chr17_29135768     AKia    G    T        0      0        2 
  17   chr17_29135768     AOna    G    T        0      0        2 
  17   chr17_29135768     ASom    G    T        0      0        2 
  17   chr17_29135768     HCab    G    T        1      2        2 
  17   chr17_29135768     HPrz    G    T        1      2        2 
  17   chr17_29135768     ZBoe    G    T        0      0        2 
  17   chr17_29135768     ZGre    G    T        0      0        2 
  17   chr17_29135768     ZHar    G    T        0      0        2 
  17   chr17_29135768   Sample    G    T        0      0        2 
  17   chr17_29139576     AAsi    G    T      0.5      1        2 
  17   chr17_29139576     AKia    G    T        0      0        2 
  17   chr17_29139576     AOna    G    T        0      0        2 
  17   chr17_29139576     ASom    G    T        0      0        2 
  17   chr17_29139576     HCab    G    T        0      0        2 
  17   chr17_29139576     HPrz    G    T        0      0        2 
  17   chr17_29139576     ZBoe    G    T        0      0        2 
  17   chr17_29139576     ZGre    G    T        0      0        2 
  17   chr17_29139576     ZHar    G    T        0      0        2 
  17   chr17_29139576   Sample    G    T        1      2        2 
  17   chr17_29158762     AAsi    C    G        0      0        2 
  17   chr17_29158762     AKia    C    G        0      0        2 
  17   chr17_29158762     AOna    C    G        0      0        2 
  17   chr17_29158762     ASom    C    G        0      0        2 
  17   chr17_29158762     HCab    C    G        0      0        2 
  17   chr17_29158762     HPrz    C    G        1      2        2 
  17   chr17_29158762     ZBoe    C    G        0      0        2 
  17   chr17_29158762     ZGre    C    G        0      0        2 
  17   chr17_29158762     ZHar    C    G        0      0        2 
  17   chr17_29158762   Sample    C    G        0      0        2 
  17   chr17_29167500     AAsi    C    A        0      0        2 
  17   chr17_29167500     AKia    C    A        0      0        2 
  17   chr17_29167500     AOna    C    A        0      0        2 
  17   chr17_29167500     ASom    C    A      0.5      1        2 
  17   chr17_29167500     HCab    C    A        0      0        2 
  17   chr17_29167500     HPrz    C    A        0      0        2 
  17   chr17_29167500     ZBoe    C    A        0      0        2 
  17   chr17_29167500     ZGre    C    A        0      0        2 
  17   chr17_29167500     ZHar    C    A        0      0        2 
  17   chr17_29167500   Sample    C    A        0      0        2 
  17   chr17_29174326     AAsi    A    C        0      0        2 
  17   chr17_29174326     AKia    A    C        0      0        2 
  17   chr17_29174326     AOna    A    C        0      0        2 
  17   chr17_29174326     ASom    A    C      0.5      1        2 
  17   chr17_29174326     HCab    A    C        0      0        2 
  17   chr17_29174326     HPrz    A    C        0      0        2 
  17   chr17_29174326     ZBoe    A    C        0      0        2 
  17   chr17_29174326     ZGre    A    C        0      0        2 
  17   chr17_29174326     ZHar    A    C        0      0        2 
  17   chr17_29174326   Sample    A    C        0      0        2 
  17   chr17_29180883     AAsi    G    C      0.5      1        2 
  17   chr17_29180883     AKia    G    C        0      0        2 
  17   chr17_29180883     AOna    G    C        0      0        2 
  17   chr17_29180883     ASom    G    C      0.5      1        2 
  17   chr17_29180883     HCab    G    C        0      0        2 
  17   chr17_29180883     HPrz    G    C        0      0        2 
  17   chr17_29180883     ZBoe    G    C        0      0        2 
  17   chr17_29180883     ZGre    G    C        0      0        2 
  17   chr17_29180883     ZHar    G    C        0      0        2 
  17   chr17_29180883   Sample    G    C        0      0        2 
  17   chr17_29211968     AAsi    G    C        1      2        2 
  17   chr17_29211968     AKia    G    C        0      0        2 
  17   chr17_29211968     AOna    G    C        0      0        2 
  17   chr17_29211968     ASom    G    C        1      2        2 
  17   chr17_29211968     HCab    G    C        0      0        2 
  17   chr17_29211968     HPrz    G    C        0      0        2 
  17   chr17_29211968     ZBoe    G    C        1      2        2 
  17   chr17_29211968     ZGre    G    C        1      2        2 
  17   chr17_29211968     ZHar    G    C        1      2        2 
  17   chr17_29211968   Sample    G    C        0      0        2 
  17   chr17_29216076     AAsi    G    T      0.5      1        2 
  17   chr17_29216076     AKia    G    T        0      0        2 
  17   chr17_29216076     AOna    G    T        0      0        2 
  17   chr17_29216076     ASom    G    T        0      0        2 
  17   chr17_29216076     HCab    G    T        0      0        2 
  17   chr17_29216076     HPrz    G    T        0      0        2 
  17   chr17_29216076     ZBoe    G    T        0      0        2 
  17   chr17_29216076     ZGre    G    T        0      0        2 
  17   chr17_29216076     ZHar    G    T        1      2        2 
  17   chr17_29216076   Sample    G    T        0      0        2 
  17   chr17_29249259     AAsi    G    T        0      0        2 
  17   chr17_29249259     AKia    G    T        0      0        2 
  17   chr17_29249259     AOna    G    T      0.5      1        2 
  17   chr17_29249259     ASom    G    T        0      0        2 
  17   chr17_29249259     HCab    G    T        0      0        2 
  17   chr17_29249259     HPrz    G    T        0      0        2 
  17   chr17_29249259     ZBoe    G    T        0      0        2 
  17   chr17_29249259     ZGre    G    T        0      0        2 
  17   chr17_29249259     ZHar    G    T        0      0        2 
  17   chr17_29249259   Sample    G    T        0      0        2 
  17   chr17_29252208     AAsi    C    G        0      0        2 
  17   chr17_29252208     AKia    C    G        0      0        2 
  17   chr17_29252208     AOna    C    G        0      0        2 
  17   chr17_29252208     ASom    C    G        0      0        2 
  17   chr17_29252208     HCab    C    G        1      2        2 
  17   chr17_29252208     HPrz    C    G        1      2        2 
  17   chr17_29252208     ZBoe    C    G        0      0        2 
  17   chr17_29252208     ZGre    C    G        0      0        2 
  17   chr17_29252208     ZHar    C    G        0      0        2 
  17   chr17_29252208   Sample    C    G        0      0        2 
  17   chr17_29253738     AAsi    G    C        0      0        2 
  17   chr17_29253738     AKia    G    C        1      2        2 
  17   chr17_29253738     AOna    G    C        0      0        2 
  17   chr17_29253738     ASom    G    C        0      0        2 
  17   chr17_29253738     HCab    G    C        0      0        2 
  17   chr17_29253738     HPrz    G    C        0      0        2 
  17   chr17_29253738     ZBoe    G    C        0      0        2 
  17   chr17_29253738     ZGre    G    C        0      0        2 
  17   chr17_29253738     ZHar    G    C        0      0        2 
  17   chr17_29253738   Sample    G    C        0      0        2 
  17   chr17_29269648     AAsi    G    T        0      0        2 
  17   chr17_29269648     AKia    G    T        0      0        2 
  17   chr17_29269648     AOna    G    T        0      0        2 
  17   chr17_29269648     ASom    G    T        0      0        2 
  17   chr17_29269648     HCab    G    T        1      2        2 
  17   chr17_29269648     HPrz    G    T        1      2        2 
  17   chr17_29269648     ZBoe    G    T        0      0        2 
  17   chr17_29269648     ZGre    G    T        0      0        2 
  17   chr17_29269648     ZHar    G    T        0      0        2 
  17   chr17_29269648   Sample    G    T        0      0        2 
  17   chr17_29291050     AAsi    A    C        0      0        2 
  17   chr17_29291050     AKia    A    C        0      0        2 
  17   chr17_29291050     AOna    A    C        0      0        2 
  17   chr17_29291050     ASom    A    C        0      0        2 
  17   chr17_29291050     HCab    A    C        1      2        2 
  17   chr17_29291050     HPrz    A    C        1      2        2 
  17   chr17_29291050     ZBoe    A    C        0      0        2 
  17   chr17_29291050     ZGre    A    C        0      0        2 
  17   chr17_29291050     ZHar    A    C        0      0        2 
  17   chr17_29291050   Sample    A    C        0      0        2 
  17   chr17_29292940     AAsi    C    G        0      0        2 
  17   chr17_29292940     AKia    C    G        0      0        2 
  17   chr17_29292940     AOna    C    G        0      0        2 
  17   chr17_29292940     ASom    C    G        0      0        2 
  17   chr17_29292940     HCab    C    G        1      2        2 
  17   chr17_29292940     HPrz    C    G        1      2        2 
  17   chr17_29292940     ZBoe    C    G        0      0        2 
  17   chr17_29292940     ZGre    C    G        0      0        2 
  17   chr17_29292940     ZHar    C    G        0      0        2 
  17   chr17_29292940   Sample    C    G        0      0        2 
  17   chr17_29293425     AAsi    A    C        0      0        2 
  17   chr17_29293425     AKia    A    C        0      0        2 
  17   chr17_29293425     AOna    A    C        0      0        2 
  17   chr17_29293425     ASom    A    C        0      0        2 
  17   chr17_29293425     HCab    A    C        0      0        2 
  17   chr17_29293425     HPrz    A    C      0.5      1        2 
  17   chr17_29293425     ZBoe    A    C        0      0        2 
  17   chr17_29293425     ZGre    A    C        0      0        2 
  17   chr17_29293425     ZHar    A    C        0      0        2 
  17   chr17_29293425   Sample    A    C        0      0        2 
  17   chr17_29311008     AAsi    G    T        0      0        2 
  17   chr17_29311008     AKia    G    T        0      0        2 
  17   chr17_29311008     AOna    G    T        0      0        2 
  17   chr17_29311008     ASom    G    T        0      0        2 
  17   chr17_29311008     HCab    G    T      0.5      1        2 
  17   chr17_29311008     HPrz    G    T        0      0        2 
  17   chr17_29311008     ZBoe    G    T        0      0        2 
  17   chr17_29311008     ZGre    G    T        0      0        2 
  17   chr17_29311008     ZHar    G    T        0      0        2 
  17   chr17_29311008   Sample    G    T        0      0        2 
  17   chr17_29326839     AAsi    C    A        0      0        2 
  17   chr17_29326839     AKia    C    A        1      2        2 
  17   chr17_29326839     AOna    C    A      0.5      1        2 
  17   chr17_29326839     ASom    C    A        0      0        2 
  17   chr17_29326839     HCab    C    A        0      0        2 
  17   chr17_29326839     HPrz    C    A        0      0        2 
  17   chr17_29326839     ZBoe    C    A        0      0        2 
  17   chr17_29326839     ZGre    C    A        0      0        2 
  17   chr17_29326839     ZHar    C    A        0      0        2 
  17   chr17_29326839   Sample    C    A        0      0        2 
  17   chr17_29329075     AAsi    C    G        0      0        2 
  17   chr17_29329075     AKia    C    G        0      0        2 
  17   chr17_29329075     AOna    C    G        0      0        2 
  17   chr17_29329075     ASom    C    G        0      0        2 
  17   chr17_29329075     HCab    C    G        0      0        2 
  17   chr17_29329075     HPrz    C    G        0      0        2 
  17   chr17_29329075     ZBoe    C    G        0      0        2 
  17   chr17_29329075     ZGre    C    G        0      0        2 
  17   chr17_29329075     ZHar    C    G        1      2        2 
  17   chr17_29329075   Sample    C    G        0      0        2 
  17   chr17_29338063     AAsi    C    A        0      0        2 
  17   chr17_29338063     AKia    C    A        0      0        2 
  17   chr17_29338063     AOna    C    A        0      0        2 
  17   chr17_29338063     ASom    C    A        0      0        2 
  17   chr17_29338063     HCab    C    A        0      0        2 
  17   chr17_29338063     HPrz    C    A        0      0        2 
  17   chr17_29338063     ZBoe    C    A        0      0        2 
  17   chr17_29338063     ZGre    C    A        0      0        2 
  17   chr17_29338063     ZHar    C    A        1      2        2 
  17   chr17_29338063   Sample    C    A        0      0        2 
  17   chr17_29339588     AAsi    A    T        0      0        2 
  17   chr17_29339588     AKia    A    T        0      0        2 
  17   chr17_29339588     AOna    A    T        0      0        2 
  17   chr17_29339588     ASom    A    T        0      0        2 
  17   chr17_29339588     HCab    A    T        0      0        2 
  17   chr17_29339588     HPrz    A    T        0      0        2 
  17   chr17_29339588     ZBoe    A    T      0.5      1        2 
  17   chr17_29339588     ZGre    A    T        0      0        2 
  17   chr17_29339588     ZHar    A    T        0      0        2 
  17   chr17_29339588   Sample    A    T        0      0        2 
  17   chr17_29342298     AAsi    G    T      0.5      1        2 
  17   chr17_29342298     AKia    G    T        0      0        2 
  17   chr17_29342298     AOna    G    T        0      0        2 
  17   chr17_29342298     ASom    G    T        0      0        2 
  17   chr17_29342298     HCab    G    T        0      0        2 
  17   chr17_29342298     HPrz    G    T        0      0        2 
  17   chr17_29342298     ZBoe    G    T        0      0        2 
  17   chr17_29342298     ZGre    G    T        0      0        2 
  17   chr17_29342298     ZHar    G    T        0      0        2 
  17   chr17_29342298   Sample    G    T        0      0        2 
  17   chr17_29342858     AAsi    T    A        0      0        2 
  17   chr17_29342858     AKia    T    A        0      0        2 
  17   chr17_29342858     AOna    T    A        0      0        2 
  17   chr17_29342858     ASom    T    A        0      0        2 
  17   chr17_29342858     HCab    T    A        0      0        2 
  17   chr17_29342858     HPrz    T    A        0      0        2 
  17   chr17_29342858     ZBoe    T    A        0      0        2 
  17   chr17_29342858     ZGre    T    A        0      0        2 
  17   chr17_29342858     ZHar    T    A        1      2        2 
  17   chr17_29342858   Sample    T    A        0      0        2 
  17   chr17_29349739     AAsi    C    A        0      0        2 
  17   chr17_29349739     AKia    C    A        0      0        2 
  17   chr17_29349739     AOna    C    A        0      0        2 
  17   chr17_29349739     ASom    C    A        0      0        2 
  17   chr17_29349739     HCab    C    A        0      0        2 
  17   chr17_29349739     HPrz    C    A        0      0        2 
  17   chr17_29349739     ZBoe    C    A      0.5      1        2 
  17   chr17_29349739     ZGre    C    A        0      0        2 
  17   chr17_29349739     ZHar    C    A        0      0        2 
  17   chr17_29349739   Sample    C    A        0      0        2 
  17   chr17_29365315     AAsi    A    C      0.5      1        2 
  17   chr17_29365315     AKia    A    C        0      0        2 
  17   chr17_29365315     AOna    A    C        0      0        2 
  17   chr17_29365315     ASom    A    C        0      0        2 
  17   chr17_29365315     HCab    A    C        0      0        2 
  17   chr17_29365315     HPrz    A    C        0      0        2 
  17   chr17_29365315     ZBoe    A    C        0      0        2 
  17   chr17_29365315     ZGre    A    C        0      0        2 
  17   chr17_29365315     ZHar    A    C        0      0        2 
  17   chr17_29365315   Sample    A    C        1      2        2 
  17   chr17_29370206     AAsi    A    T        0      0        2 
  17   chr17_29370206     AKia    A    T        0      0        2 
  17   chr17_29370206     AOna    A    T        0      0        2 
  17   chr17_29370206     ASom    A    T        0      0        2 
  17   chr17_29370206     HCab    A    T        0      0        2 
  17   chr17_29370206     HPrz    A    T        0      0        2 
  17   chr17_29370206     ZBoe    A    T        0      0        2 
  17   chr17_29370206     ZGre    A    T        0      0        2 
  17   chr17_29370206     ZHar    A    T        1      2        2 
  17   chr17_29370206   Sample    A    T        0      0        2 
  17   chr17_29385995     AAsi    G    C        0      0        2 
  17   chr17_29385995     AKia    G    C        0      0        2 
  17   chr17_29385995     AOna    G    C        0      0        2 
  17   chr17_29385995     ASom    G    C        0      0        2 
  17   chr17_29385995     HCab    G    C      0.5      1        2 
  17   chr17_29385995     HPrz    G    C        1      2        2 
  17   chr17_29385995     ZBoe    G    C        0      0        2 
  17   chr17_29385995     ZGre    G    C        0      0        2 
  17   chr17_29385995     ZHar    G    C        0      0        2 
  17   chr17_29385995   Sample    G    C        0      0        2 
  17   chr17_29402446     AAsi    T    A        0      0        2 
  17   chr17_29402446     AKia    T    A        0      0        2 
  17   chr17_29402446     AOna    T    A        0      0        2 
  17   chr17_29402446     ASom    T    A        0      0        2 
  17   chr17_29402446     HCab    T    A      0.5      1        2 
  17   chr17_29402446     HPrz    T    A      0.5      1        2 
  17   chr17_29402446     ZBoe    T    A        0      0        2 
  17   chr17_29402446     ZGre    T    A        0      0        2 
  17   chr17_29402446     ZHar    T    A        0      0        2 
  17   chr17_29402446   Sample    T    A        0      0        2 
  17   chr17_29419410     AAsi    C    G        0      0        2 
  17   chr17_29419410     AKia    C    G        0      0        2 
  17   chr17_29419410     AOna    C    G        0      0        2 
  17   chr17_29419410     ASom    C    G        0      0        2 
  17   chr17_29419410     HCab    C    G        0      0        2 
  17   chr17_29419410     HPrz    C    G      0.5      1        2 
  17   chr17_29419410     ZBoe    C    G        0      0        2 
  17   chr17_29419410     ZGre    C    G        0      0        2 
  17   chr17_29419410     ZHar    C    G        0      0        2 
  17   chr17_29419410   Sample    C    G        0      0        2 
  17   chr17_29430478     AAsi    C    G        0      0        2 
  17   chr17_29430478     AKia    C    G        0      0        2 
  17   chr17_29430478     AOna    C    G        0      0        2 
  17   chr17_29430478     ASom    C    G        0      0        2 
  17   chr17_29430478     HCab    C    G        0      0        2 
  17   chr17_29430478     HPrz    C    G        0      0        2 
  17   chr17_29430478     ZBoe    C    G      0.5      1        2 
  17   chr17_29430478     ZGre    C    G        0      0        2 
  17   chr17_29430478     ZHar    C    G        0      0        2 
  17   chr17_29430478   Sample    C    G        0      0        2 
  17   chr17_29435562     AAsi    A    C        0      0        2 
  17   chr17_29435562     AKia    A    C        0      0        2 
  17   chr17_29435562     AOna    A    C        0      0        2 
  17   chr17_29435562     ASom    A    C        0      0        2 
  17   chr17_29435562     HCab    A    C        0      0        2 
  17   chr17_29435562     HPrz    A    C        0      0        2 
  17   chr17_29435562     ZBoe    A    C        0      0        2 
  17   chr17_29435562     ZGre    A    C        1      2        2 
  17   chr17_29435562     ZHar    A    C        0      0        2 
  17   chr17_29435562   Sample    A    C        0      0        2 
  17   chr17_29436879     AAsi    C    A        0      0        2 
  17   chr17_29436879     AKia    C    A        0      0        2 
  17   chr17_29436879     AOna    C    A        0      0        2 
  17   chr17_29436879     ASom    C    A        0      0        2 
  17   chr17_29436879     HCab    C    A      0.5      1        2 
  17   chr17_29436879     HPrz    C    A        1      2        2 
  17   chr17_29436879     ZBoe    C    A        0      0        2 
  17   chr17_29436879     ZGre    C    A        0      0        2 
  17   chr17_29436879     ZHar    C    A        0      0        2 
  17   chr17_29436879   Sample    C    A        0      0        2 
  17   chr17_29445152     AAsi    G    C        0      0        2 
  17   chr17_29445152     AKia    G    C        0      0        2 
  17   chr17_29445152     AOna    G    C      0.5      1        2 
  17   chr17_29445152     ASom    G    C        0      0        2 
  17   chr17_29445152     HCab    G    C        0      0        2 
  17   chr17_29445152     HPrz    G    C        0      0        2 
  17   chr17_29445152     ZBoe    G    C        0      0        2 
  17   chr17_29445152     ZGre    G    C        0      0        2 
  17   chr17_29445152     ZHar    G    C        0      0        2 
  17   chr17_29445152   Sample    G    C        0      0        2 
  17   chr17_29445193     AAsi    A    T        0      0        2 
  17   chr17_29445193     AKia    A    T        0      0        2 
  17   chr17_29445193     AOna    A    T        0      0        2 
  17   chr17_29445193     ASom    A    T        0      0        2 
  17   chr17_29445193     HCab    A    T        0      0        2 
  17   chr17_29445193     HPrz    A    T        0      0        2 
  17   chr17_29445193     ZBoe    A    T        0      0        2 
  17   chr17_29445193     ZGre    A    T        1      2        2 
  17   chr17_29445193     ZHar    A    T        0      0        2 
  17   chr17_29445193   Sample    A    T        0      0        2 
  17   chr17_29447139     AAsi    A    T        0      0        2 
  17   chr17_29447139     AKia    A    T        0      0        2 
  17   chr17_29447139     AOna    A    T        0      0        2 
  17   chr17_29447139     ASom    A    T        0      0        2 
  17   chr17_29447139     HCab    A    T        0      0        2 
  17   chr17_29447139     HPrz    A    T        0      0        2 
  17   chr17_29447139     ZBoe    A    T      0.5      1        2 
  17   chr17_29447139     ZGre    A    T        1      2        2 
  17   chr17_29447139     ZHar    A    T        0      0        2 
  17   chr17_29447139   Sample    A    T        0      0        2 
  17   chr17_29474098     AAsi    G    C        0      0        2 
  17   chr17_29474098     AKia    G    C        0      0        2 
  17   chr17_29474098     AOna    G    C        0      0        2 
  17   chr17_29474098     ASom    G    C        0      0        2 
  17   chr17_29474098     HCab    G    C        1      2        2 
  17   chr17_29474098     HPrz    G    C        1      2        2 
  17   chr17_29474098     ZBoe    G    C        0      0        2 
  17   chr17_29474098     ZGre    G    C        0      0        2 
  17   chr17_29474098     ZHar    G    C        0      0        2 
  17   chr17_29474098   Sample    G    C        0      0        2 
  17   chr17_29507776     AAsi    A    C        1      2        2 
  17   chr17_29507776     AKia    A    C        0      0        2 
  17   chr17_29507776     AOna    A    C        0      0        2 
  17   chr17_29507776     ASom    A    C        0      0        2 
  17   chr17_29507776     HCab    A    C        0      0        2 
  17   chr17_29507776     HPrz    A    C        0      0        2 
  17   chr17_29507776     ZBoe    A    C        0      0        2 
  17   chr17_29507776     ZGre    A    C        0      0        2 
  17   chr17_29507776     ZHar    A    C        0      0        2 
  17   chr17_29507776   Sample    A    C        0      0        2 
  17   chr17_29533823     AAsi    A    C        0      0        2 
  17   chr17_29533823     AKia    A    C        0      0        2 
  17   chr17_29533823     AOna    A    C        0      0        2 
  17   chr17_29533823     ASom    A    C        0      0        2 
  17   chr17_29533823     HCab    A    C        0      0        2 
  17   chr17_29533823     HPrz    A    C        0      0        2 
  17   chr17_29533823     ZBoe    A    C        1      2        2 
  17   chr17_29533823     ZGre    A    C        0      0        2 
  17   chr17_29533823     ZHar    A    C        0      0        2 
  17   chr17_29533823   Sample    A    C        0      0        2 
  17   chr17_29538750     AAsi    G    T        0      0        2 
  17   chr17_29538750     AKia    G    T        0      0        2 
  17   chr17_29538750     AOna    G    T      0.5      1        2 
  17   chr17_29538750     ASom    G    T        0      0        2 
  17   chr17_29538750     HCab    G    T        0      0        2 
  17   chr17_29538750     HPrz    G    T        0      0        2 
  17   chr17_29538750     ZBoe    G    T        0      0        2 
  17   chr17_29538750     ZGre    G    T        0      0        2 
  17   chr17_29538750     ZHar    G    T        0      0        2 
  17   chr17_29538750   Sample    G    T        0      0        2 
  17   chr17_29551967     AAsi    T    G        0      0        2 
  17   chr17_29551967     AKia    T    G        0      0        2 
  17   chr17_29551967     AOna    T    G      0.5      1        2 
  17   chr17_29551967     ASom    T    G        0      0        2 
  17   chr17_29551967     HCab    T    G        0      0        2 
  17   chr17_29551967     HPrz    T    G        0      0        2 
  17   chr17_29551967     ZBoe    T    G        0      0        2 
  17   chr17_29551967     ZGre    T    G        0      0        2 
  17   chr17_29551967     ZHar    T    G        0      0        2 
  17   chr17_29551967   Sample    T    G        0      0        2 
  17   chr17_29567336     AAsi    C    G        1      2        2 
  17   chr17_29567336     AKia    C    G        0      0        2 
  17   chr17_29567336     AOna    C    G        0      0        2 
  17   chr17_29567336     ASom    C    G        0      0        2 
  17   chr17_29567336     HCab    C    G        0      0        2 
  17   chr17_29567336     HPrz    C    G        0      0        2 
  17   chr17_29567336     ZBoe    C    G        0      0        2 
  17   chr17_29567336     ZGre    C    G        0      0        2 
  17   chr17_29567336     ZHar    C    G        0      0        2 
  17   chr17_29567336   Sample    C    G        0      0        2 
  17   chr17_29576374     AAsi    C    G        0      0        2 
  17   chr17_29576374     AKia    C    G        0      0        2 
  17   chr17_29576374     AOna    C    G        0      0        2 
  17   chr17_29576374     ASom    C    G        0      0        2 
  17   chr17_29576374     HCab    C    G        1      2        2 
  17   chr17_29576374     HPrz    C    G        1      2        2 
  17   chr17_29576374     ZBoe    C    G        0      0        2 
  17   chr17_29576374     ZGre    C    G        0      0        2 
  17   chr17_29576374     ZHar    C    G        0      0        2 
  17   chr17_29576374   Sample    C    G        0      0        2 
  17   chr17_29589374     AAsi    C    G        0      0        2 
  17   chr17_29589374     AKia    C    G        0      0        2 
  17   chr17_29589374     AOna    C    G        0      0        2 
  17   chr17_29589374     ASom    C    G        0      0        2 
  17   chr17_29589374     HCab    C    G        0      0        2 
  17   chr17_29589374     HPrz    C    G        0      0        2 
  17   chr17_29589374     ZBoe    C    G        1      2        2 
  17   chr17_29589374     ZGre    C    G        1      2        2 
  17   chr17_29589374     ZHar    C    G        1      2        2 
  17   chr17_29589374   Sample    C    G        0      0        2 
  17   chr17_29609421     AAsi    T    G        0      0        2 
  17   chr17_29609421     AKia    T    G        0      0        2 
  17   chr17_29609421     AOna    T    G      0.5      1        2 
  17   chr17_29609421     ASom    T    G        0      0        2 
  17   chr17_29609421     HCab    T    G        0      0        2 
  17   chr17_29609421     HPrz    T    G        0      0        2 
  17   chr17_29609421     ZBoe    T    G        0      0        2 
  17   chr17_29609421     ZGre    T    G        0      0        2 
  17   chr17_29609421     ZHar    T    G        0      0        2 
  17   chr17_29609421   Sample    T    G        0      0        2 
  17   chr17_29678282     AAsi    C    A        0      0        2 
  17   chr17_29678282     AKia    C    A        0      0        2 
  17   chr17_29678282     AOna    C    A        0      0        2 
  17   chr17_29678282     ASom    C    A        0      0        2 
  17   chr17_29678282     HCab    C    A        0      0        2 
  17   chr17_29678282     HPrz    C    A        0      0        2 
  17   chr17_29678282     ZBoe    C    A        0      0        2 
  17   chr17_29678282     ZGre    C    A        0      0        2 
  17   chr17_29678282     ZHar    C    A      0.5      1        2 
  17   chr17_29678282   Sample    C    A        0      0        2 
  17   chr17_29681881     AAsi    G    T        0      0        2 
  17   chr17_29681881     AKia    G    T        0      0        2 
  17   chr17_29681881     AOna    G    T        0      0        2 
  17   chr17_29681881     ASom    G    T        0      0        2 
  17   chr17_29681881     HCab    G    T      0.5      1        2 
  17   chr17_29681881     HPrz    G    T      0.5      1        2 
  17   chr17_29681881     ZBoe    G    T        0      0        2 
  17   chr17_29681881     ZGre    G    T        0      0        2 
  17   chr17_29681881     ZHar    G    T        0      0        2 
  17   chr17_29681881   Sample    G    T        0      0        2 
  17   chr17_29722817     AAsi    G    C        0      0        2 
  17   chr17_29722817     AKia    G    C        0      0        2 
  17   chr17_29722817     AOna    G    C        0      0        2 
  17   chr17_29722817     ASom    G    C        0      0        2 
  17   chr17_29722817     HCab    G    C      0.5      1        2 
  17   chr17_29722817     HPrz    G    C        0      0        2 
  17   chr17_29722817     ZBoe    G    C        0      0        2 
  17   chr17_29722817     ZGre    G    C        0      0        2 
  17   chr17_29722817     ZHar    G    C        0      0        2 
  17   chr17_29722817   Sample    G    C        0      0        2 
  17   chr17_29740922     AAsi    A    T        0      0        2 
  17   chr17_29740922     AKia    A    T        0      0        2 
  17   chr17_29740922     AOna    A    T        0      0        2 
  17   chr17_29740922     ASom    A    T        0      0        2 
  17   chr17_29740922     HCab    A    T        0      0        2 
  17   chr17_29740922     HPrz    A    T        0      0        2 
  17   chr17_29740922     ZBoe    A    T        0      0        2 
  17   chr17_29740922     ZGre    A    T        1      2        2 
  17   chr17_29740922     ZHar    A    T        0      0        2 
  17   chr17_29740922   Sample    A    T        0      0        2 
  17   chr17_29741131     AAsi    G    T        0      0        2 
  17   chr17_29741131     AKia    G    T        0      0        2 
  17   chr17_29741131     AOna    G    T      0.5      1        2 
  17   chr17_29741131     ASom    G    T        0      0        2 
  17   chr17_29741131     HCab    G    T        0      0        2 
  17   chr17_29741131     HPrz    G    T        0      0        2 
  17   chr17_29741131     ZBoe    G    T        0      0        2 
  17   chr17_29741131     ZGre    G    T        0      0        2 
  17   chr17_29741131     ZHar    G    T        0      0        2 
  17   chr17_29741131   Sample    G    T        0      0        2 
  17   chr17_29744256     AAsi    T    A        0      0        2 
  17   chr17_29744256     AKia    T    A        0      0        2 
  17   chr17_29744256     AOna    T    A        0      0        2 
  17   chr17_29744256     ASom    T    A        0      0        2 
  17   chr17_29744256     HCab    T    A        0      0        2 
  17   chr17_29744256     HPrz    T    A        0      0        2 
  17   chr17_29744256     ZBoe    T    A        0      0        2 
  17   chr17_29744256     ZGre    T    A        0      0        2 
  17   chr17_29744256     ZHar    T    A      0.5      1        2 
  17   chr17_29744256   Sample    T    A        0      0        2 
  17   chr17_29752444     AAsi    C    A        1      2        2 
  17   chr17_29752444     AKia    C    A        0      0        2 
  17   chr17_29752444     AOna    C    A        0      0        2 
  17   chr17_29752444     ASom    C    A        0      0        2 
  17   chr17_29752444     HCab    C    A        0      0        2 
  17   chr17_29752444     HPrz    C    A        0      0        2 
  17   chr17_29752444     ZBoe    C    A        0      0        2 
  17   chr17_29752444     ZGre    C    A        0      0        2 
  17   chr17_29752444     ZHar    C    A        0      0        2 
  17   chr17_29752444   Sample    C    A        0      0        2 
  17   chr17_29770437     AAsi    C    A        0      0        2 
  17   chr17_29770437     AKia    C    A        0      0        2 
  17   chr17_29770437     AOna    C    A        0      0        2 
  17   chr17_29770437     ASom    C    A        0      0        2 
  17   chr17_29770437     HCab    C    A        1      2        2 
  17   chr17_29770437     HPrz    C    A        1      2        2 
  17   chr17_29770437     ZBoe    C    A        0      0        2 
  17   chr17_29770437     ZGre    C    A        0      0        2 
  17   chr17_29770437     ZHar    C    A        0      0        2 
  17   chr17_29770437   Sample    C    A        0      0        2 
  17   chr17_29781439     AAsi    C    G        1      2        2 
  17   chr17_29781439     AKia    C    G        0      0        2 
  17   chr17_29781439     AOna    C    G        0      0        2 
  17   chr17_29781439     ASom    C    G        1      2        2 
  17   chr17_29781439     HCab    C    G        0      0        2 
  17   chr17_29781439     HPrz    C    G        0      0        2 
  17   chr17_29781439     ZBoe    C    G        0      0        2 
  17   chr17_29781439     ZGre    C    G        0      0        2 
  17   chr17_29781439     ZHar    C    G        0      0        2 
  17   chr17_29781439   Sample    C    G        1      2        2 
  17   chr17_29788496     AAsi    A    C        0      0        2 
  17   chr17_29788496     AKia    A    C        0      0        2 
  17   chr17_29788496     AOna    A    C        0      0        2 
  17   chr17_29788496     ASom    A    C        0      0        2 
  17   chr17_29788496     HCab    A    C        0      0        2 
  17   chr17_29788496     HPrz    A    C        0      0        2 
  17   chr17_29788496     ZBoe    A    C        0      0        2 
  17   chr17_29788496     ZGre    A    C        0      0        2 
  17   chr17_29788496     ZHar    A    C        1      2        2 
  17   chr17_29788496   Sample    A    C        0      0        2 
  17   chr17_29788569     AAsi    G    T        0      0        2 
  17   chr17_29788569     AKia    G    T        0      0        2 
  17   chr17_29788569     AOna    G    T        0      0        2 
  17   chr17_29788569     ASom    G    T        0      0        2 
  17   chr17_29788569     HCab    G    T        0      0        2 
  17   chr17_29788569     HPrz    G    T        0      0        2 
  17   chr17_29788569     ZBoe    G    T        0      0        2 
  17   chr17_29788569     ZGre    G    T        1      2        2 
  17   chr17_29788569     ZHar    G    T        0      0        2 
  17   chr17_29788569   Sample    G    T        0      0        2 
  17   chr17_29789299     AAsi    C    A        0      0        2 
  17   chr17_29789299     AKia    C    A        0      0        2 
  17   chr17_29789299     AOna    C    A        0      0        2 
  17   chr17_29789299     ASom    C    A        0      0        2 
  17   chr17_29789299     HCab    C    A        1      2        2 
  17   chr17_29789299     HPrz    C    A        1      2        2 
  17   chr17_29789299     ZBoe    C    A        0      0        2 
  17   chr17_29789299     ZGre    C    A        0      0        2 
  17   chr17_29789299     ZHar    C    A        0      0        2 
  17   chr17_29789299   Sample    C    A        0      0        2 
  17   chr17_29790753     AAsi    C    A        0      0        2 
  17   chr17_29790753     AKia    C    A        0      0        2 
  17   chr17_29790753     AOna    C    A        1      2        2 
  17   chr17_29790753     ASom    C    A        0      0        2 
  17   chr17_29790753     HCab    C    A        0      0        2 
  17   chr17_29790753     HPrz    C    A        0      0        2 
  17   chr17_29790753     ZBoe    C    A        0      0        2 
  17   chr17_29790753     ZGre    C    A        0      0        2 
  17   chr17_29790753     ZHar    C    A        0      0        2 
  17   chr17_29790753   Sample    C    A        0      0        2 
  17   chr17_29820776     AAsi    T    G        0      0        2 
  17   chr17_29820776     AKia    T    G        0      0        2 
  17   chr17_29820776     AOna    T    G        0      0        2 
  17   chr17_29820776     ASom    T    G        0      0        2 
  17   chr17_29820776     HCab    T    G        0      0        2 
  17   chr17_29820776     HPrz    T    G      0.5      1        2 
  17   chr17_29820776     ZBoe    T    G        0      0        2 
  17   chr17_29820776     ZGre    T    G        0      0        2 
  17   chr17_29820776     ZHar    T    G        0      0        2 
  17   chr17_29820776   Sample    T    G        0      0        2 
  17   chr17_29830327     AAsi    T    G        0      0        2 
  17   chr17_29830327     AKia    T    G        0      0        2 
  17   chr17_29830327     AOna    T    G      0.5      1        2 
  17   chr17_29830327     ASom    T    G        0      0        2 
  17   chr17_29830327     HCab    T    G        0      0        2 
  17   chr17_29830327     HPrz    T    G        0      0        2 
  17   chr17_29830327     ZBoe    T    G        0      0        2 
  17   chr17_29830327     ZGre    T    G        0      0        2 
  17   chr17_29830327     ZHar    T    G        0      0        2 
  17   chr17_29830327   Sample    T    G        0      0        2 
  17   chr17_29837153     AAsi    G    C        0      0        2 
  17   chr17_29837153     AKia    G    C        0      0        2 
  17   chr17_29837153     AOna    G    C        0      0        2 
  17   chr17_29837153     ASom    G    C        1      2        2 
  17   chr17_29837153     HCab    G    C        0      0        2 
  17   chr17_29837153     HPrz    G    C        0      0        2 
  17   chr17_29837153     ZBoe    G    C        0      0        2 
  17   chr17_29837153     ZGre    G    C        0      0        2 
  17   chr17_29837153     ZHar    G    C        0      0        2 
  17   chr17_29837153   Sample    G    C        0      0        2 
  17   chr17_29855752     AAsi    G    C        0      0        2 
  17   chr17_29855752     AKia    G    C      0.5      1        2 
  17   chr17_29855752     AOna    G    C        0      0        2 
  17   chr17_29855752     ASom    G    C        0      0        2 
  17   chr17_29855752     HCab    G    C        0      0        2 
  17   chr17_29855752     HPrz    G    C        0      0        2 
  17   chr17_29855752     ZBoe    G    C        0      0        2 
  17   chr17_29855752     ZGre    G    C        0      0        2 
  17   chr17_29855752     ZHar    G    C        0      0        2 
  17   chr17_29855752   Sample    G    C        0      0        2 
  17   chr17_29930416     AAsi    A    C        0      0        2 
  17   chr17_29930416     AKia    A    C        0      0        2 
  17   chr17_29930416     AOna    A    C        0      0        2 
  17   chr17_29930416     ASom    A    C        0      0        2 
  17   chr17_29930416     HCab    A    C        1      2        2 
  17   chr17_29930416     HPrz    A    C        1      2        2 
  17   chr17_29930416     ZBoe    A    C        0      0        2 
  17   chr17_29930416     ZGre    A    C        0      0        2 
  17   chr17_29930416     ZHar    A    C        0      0        2 
  17   chr17_29930416   Sample    A    C        0      0        2 
  17   chr17_29932363     AAsi    G    T        0      0        2 
  17   chr17_29932363     AKia    G    T        0      0        2 
  17   chr17_29932363     AOna    G    T        0      0        2 
  17   chr17_29932363     ASom    G    T        0      0        2 
  17   chr17_29932363     HCab    G    T        0      0        2 
  17   chr17_29932363     HPrz    G    T        0      0        2 
  17   chr17_29932363     ZBoe    G    T        0      0        2 
  17   chr17_29932363     ZGre    G    T        0      0        2 
  17   chr17_29932363     ZHar    G    T        1      2        2 
  17   chr17_29932363   Sample    G    T        0      0        2 
  17   chr17_29939395     AAsi    T    A        0      0        2 
  17   chr17_29939395     AKia    T    A        0      0        2 
  17   chr17_29939395     AOna    T    A        0      0        2 
  17   chr17_29939395     ASom    T    A        0      0        2 
  17   chr17_29939395     HCab    T    A        1      2        2 
  17   chr17_29939395     HPrz    T    A        1      2        2 
  17   chr17_29939395     ZBoe    T    A        0      0        2 
  17   chr17_29939395     ZGre    T    A        0      0        2 
  17   chr17_29939395     ZHar    T    A        0      0        2 
  17   chr17_29939395   Sample    T    A        0      0        2 
  17   chr17_29939567     AAsi    A    T        0      0        2 
  17   chr17_29939567     AKia    A    T        1      2        2 
  17   chr17_29939567     AOna    A    T        1      2        2 
  17   chr17_29939567     ASom    A    T        0      0        2 
  17   chr17_29939567     HCab    A    T        0      0        2 
  17   chr17_29939567     HPrz    A    T        0      0        2 
  17   chr17_29939567     ZBoe    A    T        0      0        2 
  17   chr17_29939567     ZGre    A    T        0      0        2 
  17   chr17_29939567     ZHar    A    T        0      0        2 
  17   chr17_29939567   Sample    A    T        0      0        2 
  17   chr17_29940396     AAsi    T    G        0      0        2 
  17   chr17_29940396     AKia    T    G        0      0        2 
  17   chr17_29940396     AOna    T    G        0      0        2 
  17   chr17_29940396     ASom    T    G        0      0        2 
  17   chr17_29940396     HCab    T    G      0.5      1        2 
  17   chr17_29940396     HPrz    T    G        1      2        2 
  17   chr17_29940396     ZBoe    T    G        0      0        2 
  17   chr17_29940396     ZGre    T    G        0      0        2 
  17   chr17_29940396     ZHar    T    G        0      0        2 
  17   chr17_29940396   Sample    T    G        0      0        2 
  17   chr17_29949002     AAsi    A    C        0      0        2 
  17   chr17_29949002     AKia    A    C        0      0        2 
  17   chr17_29949002     AOna    A    C        0      0        2 
  17   chr17_29949002     ASom    A    C        0      0        2 
  17   chr17_29949002     HCab    A    C        1      2        2 
  17   chr17_29949002     HPrz    A    C      0.5      1        2 
  17   chr17_29949002     ZBoe    A    C        0      0        2 
  17   chr17_29949002     ZGre    A    C        0      0        2 
  17   chr17_29949002     ZHar    A    C        0      0        2 
  17   chr17_29949002   Sample    A    C        0      0        2 
  17   chr17_29963774     AAsi    C    A        0      0        2 
  17   chr17_29963774     AKia    C    A        0      0        2 
  17   chr17_29963774     AOna    C    A        0      0        2 
  17   chr17_29963774     ASom    C    A        0      0        2 
  17   chr17_29963774     HCab    C    A        1      2        2 
  17   chr17_29963774     HPrz    C    A        1      2        2 
  17   chr17_29963774     ZBoe    C    A        0      0        2 
  17   chr17_29963774     ZGre    C    A        0      0        2 
  17   chr17_29963774     ZHar    C    A        0      0        2 
  17   chr17_29963774   Sample    C    A        0      0        2 
  17   chr17_29968831     AAsi    C    G        0      0        2 
  17   chr17_29968831     AKia    C    G        0      0        2 
  17   chr17_29968831     AOna    C    G        0      0        2 
  17   chr17_29968831     ASom    C    G        0      0        2 
  17   chr17_29968831     HCab    C    G        1      2        2 
  17   chr17_29968831     HPrz    C    G        1      2        2 
  17   chr17_29968831     ZBoe    C    G        0      0        2 
  17   chr17_29968831     ZGre    C    G        0      0        2 
  17   chr17_29968831     ZHar    C    G        0      0        2 
  17   chr17_29968831   Sample    C    G        0      0        2 
  17   chr17_29981641     AAsi    A    C        0      0        2 
  17   chr17_29981641     AKia    A    C        0      0        2 
  17   chr17_29981641     AOna    A    C        0      0        2 
  17   chr17_29981641     ASom    A    C        0      0        2 
  17   chr17_29981641     HCab    A    C        0      0        2 
  17   chr17_29981641     HPrz    A    C        0      0        2 
  17   chr17_29981641     ZBoe    A    C        1      2        2 
  17   chr17_29981641     ZGre    A    C        0      0        2 
  17   chr17_29981641     ZHar    A    C        1      2        2 
  17   chr17_29981641   Sample    A    C        0      0        2 
  17   chr17_30002619     AAsi    T    G        0      0        2 
  17   chr17_30002619     AKia    T    G        0      0        2 
  17   chr17_30002619     AOna    T    G        0      0        2 
  17   chr17_30002619     ASom    T    G        0      0        2 
  17   chr17_30002619     HCab    T    G        0      0        2 
  17   chr17_30002619     HPrz    T    G        0      0        2 
  17   chr17_30002619     ZBoe    T    G        1      2        2 
  17   chr17_30002619     ZGre    T    G        0      0        2 
  17   chr17_30002619     ZHar    T    G        0      0        2 
  17   chr17_30002619   Sample    T    G        0      0        2 
  17   chr17_30007215     AAsi    G    T        0      0        2 
  17   chr17_30007215     AKia    G    T        0      0        2 
  17   chr17_30007215     AOna    G    T        0      0        2 
  17   chr17_30007215     ASom    G    T        0      0        2 
  17   chr17_30007215     HCab    G    T        0      0        2 
  17   chr17_30007215     HPrz    G    T        0      0        2 
  17   chr17_30007215     ZBoe    G    T        1      2        2 
  17   chr17_30007215     ZGre    G    T        1      2        2 
  17   chr17_30007215     ZHar    G    T        0      0        2 
  17   chr17_30007215   Sample    G    T        0      0        2 
  17   chr17_30015925     AAsi    C    G        0      0        2 
  17   chr17_30015925     AKia    C    G        0      0        2 
  17   chr17_30015925     AOna    C    G        0      0        2 
  17   chr17_30015925     ASom    C    G        0      0        2 
  17   chr17_30015925     HCab    C    G        0      0        2 
  17   chr17_30015925     HPrz    C    G        0      0        2 
  17   chr17_30015925     ZBoe    C    G        0      0        2 
  17   chr17_30015925     ZGre    C    G        0      0        2 
  17   chr17_30015925     ZHar    C    G        1      2        2 
  17   chr17_30015925   Sample    C    G        0      0        2 
  17   chr17_30018617     AAsi    G    T        0      0        2 
  17   chr17_30018617     AKia    G    T        0      0        2 
  17   chr17_30018617     AOna    G    T        0      0        2 
  17   chr17_30018617     ASom    G    T        0      0        2 
  17   chr17_30018617     HCab    G    T        0      0        2 
  17   chr17_30018617     HPrz    G    T        0      0        2 
  17   chr17_30018617     ZBoe    G    T      0.5      1        2 
  17   chr17_30018617     ZGre    G    T        0      0        2 
  17   chr17_30018617     ZHar    G    T        0      0        2 
  17   chr17_30018617   Sample    G    T        0      0        2 
  17   chr17_30041632     AAsi    A    T        0      0        2 
  17   chr17_30041632     AKia    A    T        0      0        2 
  17   chr17_30041632     AOna    A    T        0      0        2 
  17   chr17_30041632     ASom    A    T        0      0        2 
  17   chr17_30041632     HCab    A    T        1      2        2 
  17   chr17_30041632     HPrz    A    T        1      2        2 
  17   chr17_30041632     ZBoe    A    T        0      0        2 
  17   chr17_30041632     ZGre    A    T        0      0        2 
  17   chr17_30041632     ZHar    A    T        0      0        2 
  17   chr17_30041632   Sample    A    T        0      0        2 
  17   chr17_30042791     AAsi    A    C        0      0        2 
  17   chr17_30042791     AKia    A    C        0      0        2 
  17   chr17_30042791     AOna    A    C        1      2        2 
  17   chr17_30042791     ASom    A    C        0      0        2 
  17   chr17_30042791     HCab    A    C        0      0        2 
  17   chr17_30042791     HPrz    A    C        0      0        2 
  17   chr17_30042791     ZBoe    A    C        0      0        2 
  17   chr17_30042791     ZGre    A    C        0      0        2 
  17   chr17_30042791     ZHar    A    C        0      0        2 
  17   chr17_30042791   Sample    A    C        0      0        2 
  17   chr17_30061230     AAsi    T    A        0      0        2 
  17   chr17_30061230     AKia    T    A        0      0        2 
  17   chr17_30061230     AOna    T    A        0      0        2 
  17   chr17_30061230     ASom    T    A        0      0        2 
  17   chr17_30061230     HCab    T    A        0      0        2 
  17   chr17_30061230     HPrz    T    A        0      0        2 
  17   chr17_30061230     ZBoe    T    A        0      0        2 
  17   chr17_30061230     ZGre    T    A      0.5      1        2 
  17   chr17_30061230     ZHar    T    A        0      0        2 
  17   chr17_30061230   Sample    T    A        0      0        2 
  17   chr17_30073599     AAsi    C    A        0      0        2 
  17   chr17_30073599     AKia    C    A        0      0        2 
  17   chr17_30073599     AOna    C    A        0      0        2 
  17   chr17_30073599     ASom    C    A        0      0        2 
  17   chr17_30073599     HCab    C    A        0      0        2 
  17   chr17_30073599     HPrz    C    A        0      0        2 
  17   chr17_30073599     ZBoe    C    A        0      0        2 
  17   chr17_30073599     ZGre    C    A        1      2        2 
  17   chr17_30073599     ZHar    C    A        0      0        2 
  17   chr17_30073599   Sample    C    A        0      0        2 
  17   chr17_30124310     AAsi    T    G        0      0        2 
  17   chr17_30124310     AKia    T    G        0      0        2 
  17   chr17_30124310     AOna    T    G        0      0        2 
  17   chr17_30124310     ASom    T    G        0      0        2 
  17   chr17_30124310     HCab    T    G        1      2        2 
  17   chr17_30124310     HPrz    T    G        1      2        2 
  17   chr17_30124310     ZBoe    T    G        0      0        2 
  17   chr17_30124310     ZGre    T    G        0      0        2 
  17   chr17_30124310     ZHar    T    G        0      0        2 
  17   chr17_30124310   Sample    T    G        0      0        2 
  17   chr17_30124573     AAsi    C    A        0      0        2 
  17   chr17_30124573     AKia    C    A      0.5      1        2 
  17   chr17_30124573     AOna    C    A        0      0        2 
  17   chr17_30124573     ASom    C    A        0      0        2 
  17   chr17_30124573     HCab    C    A        0      0        2 
  17   chr17_30124573     HPrz    C    A        0      0        2 
  17   chr17_30124573     ZBoe    C    A        0      0        2 
  17   chr17_30124573     ZGre    C    A        0      0        2 
  17   chr17_30124573     ZHar    C    A        0      0        2 
  17   chr17_30124573   Sample    C    A        0      0        2 
  17   chr17_30135583     AAsi    C    G        0      0        2 
  17   chr17_30135583     AKia    C    G        0      0        2 
  17   chr17_30135583     AOna    C    G      0.5      1        2 
  17   chr17_30135583     ASom    C    G        0      0        2 
  17   chr17_30135583     HCab    C    G        0      0        2 
  17   chr17_30135583     HPrz    C    G        0      0        2 
  17   chr17_30135583     ZBoe    C    G        0      0        2 
  17   chr17_30135583     ZGre    C    G        0      0        2 
  17   chr17_30135583     ZHar    C    G        0      0        2 
  17   chr17_30135583   Sample    C    G        0      0        2 
  17   chr17_30187013     AAsi    A    T        0      0        2 
  17   chr17_30187013     AKia    A    T        0      0        2 
  17   chr17_30187013     AOna    A    T        0      0        2 
  17   chr17_30187013     ASom    A    T        0      0        2 
  17   chr17_30187013     HCab    A    T        0      0        2 
  17   chr17_30187013     HPrz    A    T        0      0        2 
  17   chr17_30187013     ZBoe    A    T        0      0        2 
  17   chr17_30187013     ZGre    A    T        0      0        2 
  17   chr17_30187013     ZHar    A    T        1      2        2 
  17   chr17_30187013   Sample    A    T        0      0        2 
  17   chr17_30188290     AAsi    C    G        0      0        2 
  17   chr17_30188290     AKia    C    G        0      0        2 
  17   chr17_30188290     AOna    C    G        0      0        2 
  17   chr17_30188290     ASom    C    G        0      0        2 
  17   chr17_30188290     HCab    C    G      0.5      1        2 
  17   chr17_30188290     HPrz    C    G        0      0        2 
  17   chr17_30188290     ZBoe    C    G        0      0        2 
  17   chr17_30188290     ZGre    C    G        0      0        2 
  17   chr17_30188290     ZHar    C    G        0      0        2 
  17   chr17_30188290   Sample    C    G        0      0        2 
  17   chr17_30207643     AAsi    G    C        0      0        2 
  17   chr17_30207643     AKia    G    C        0      0        2 
  17   chr17_30207643     AOna    G    C        0      0        2 
  17   chr17_30207643     ASom    G    C        0      0        2 
  17   chr17_30207643     HCab    G    C        0      0        2 
  17   chr17_30207643     HPrz    G    C        0      0        2 
  17   chr17_30207643     ZBoe    G    C        1      2        2 
  17   chr17_30207643     ZGre    G    C        0      0        2 
  17   chr17_30207643     ZHar    G    C        0      0        2 
  17   chr17_30207643   Sample    G    C        0      0        2 
  17   chr17_30208351     AAsi    C    A        0      0        2 
  17   chr17_30208351     AKia    C    A        0      0        2 
  17   chr17_30208351     AOna    C    A        0      0        2 
  17   chr17_30208351     ASom    C    A        0      0        2 
  17   chr17_30208351     HCab    C    A        0      0        2 
  17   chr17_30208351     HPrz    C    A        0      0        2 
  17   chr17_30208351     ZBoe    C    A        0      0        2 
  17   chr17_30208351     ZGre    C    A      0.5      1        2 
  17   chr17_30208351     ZHar    C    A        0      0        2 
  17   chr17_30208351   Sample    C    A        0      0        2 
  17   chr17_30209227     AAsi    T    G        0      0        2 
  17   chr17_30209227     AKia    T    G        0      0        2 
  17   chr17_30209227     AOna    T    G        0      0        2 
  17   chr17_30209227     ASom    T    G        0      0        2 
  17   chr17_30209227     HCab    T    G        0      0        2 
  17   chr17_30209227     HPrz    T    G        0      0        2 
  17   chr17_30209227     ZBoe    T    G      0.5      1        2 
  17   chr17_30209227     ZGre    T    G        0      0        2 
  17   chr17_30209227     ZHar    T    G        0      0        2 
  17   chr17_30209227   Sample    T    G        0      0        2 
  17   chr17_30221506     AAsi    A    C        0      0        2 
  17   chr17_30221506     AKia    A    C        0      0        2 
  17   chr17_30221506     AOna    A    C        0      0        2 
  17   chr17_30221506     ASom    A    C        0      0        2 
  17   chr17_30221506     HCab    A    C      0.5      1        2 
  17   chr17_30221506     HPrz    A    C      0.5      1        2 
  17   chr17_30221506     ZBoe    A    C        0      0        2 
  17   chr17_30221506     ZGre    A    C        0      0        2 
  17   chr17_30221506     ZHar    A    C        0      0        2 
  17   chr17_30221506   Sample    A    C        0      0        2 
  17   chr17_30254872     AAsi    A    T        0      0        2 
  17   chr17_30254872     AKia    A    T        0      0        2 
  17   chr17_30254872     AOna    A    T        0      0        2 
  17   chr17_30254872     ASom    A    T        0      0        2 
  17   chr17_30254872     HCab    A    T        0      0        2 
  17   chr17_30254872     HPrz    A    T        0      0        2 
  17   chr17_30254872     ZBoe    A    T        0      0        2 
  17   chr17_30254872     ZGre    A    T        0      0        2 
  17   chr17_30254872     ZHar    A    T      0.5      1        2 
  17   chr17_30254872   Sample    A    T        0      0        2 
  17   chr17_30266074     AAsi    A    C        0      0        2 
  17   chr17_30266074     AKia    A    C        0      0        2 
  17   chr17_30266074     AOna    A    C      0.5      1        2 
  17   chr17_30266074     ASom    A    C        0      0        2 
  17   chr17_30266074     HCab    A    C        0      0        2 
  17   chr17_30266074     HPrz    A    C        0      0        2 
  17   chr17_30266074     ZBoe    A    C        0      0        2 
  17   chr17_30266074     ZGre    A    C        0      0        2 
  17   chr17_30266074     ZHar    A    C        0      0        2 
  17   chr17_30266074   Sample    A    C        0      0        2 
  17   chr17_30324906     AAsi    C    A        0      0        2 
  17   chr17_30324906     AKia    C    A        0      0        2 
  17   chr17_30324906     AOna    C    A        0      0        2 
  17   chr17_30324906     ASom    C    A        0      0        2 
  17   chr17_30324906     HCab    C    A        0      0        2 
  17   chr17_30324906     HPrz    C    A      0.5      1        2 
  17   chr17_30324906     ZBoe    C    A        0      0        2 
  17   chr17_30324906     ZGre    C    A        0      0        2 
  17   chr17_30324906     ZHar    C    A        0      0        2 
  17   chr17_30324906   Sample    C    A        0      0        2 
  17   chr17_30366977     AAsi    G    C        0      0        2 
  17   chr17_30366977     AKia    G    C        0      0        2 
  17   chr17_30366977     AOna    G    C      0.5      1        2 
  17   chr17_30366977     ASom    G    C        0      0        2 
  17   chr17_30366977     HCab    G    C        0      0        2 
  17   chr17_30366977     HPrz    G    C        0      0        2 
  17   chr17_30366977     ZBoe    G    C        0      0        2 
  17   chr17_30366977     ZGre    G    C        0      0        2 
  17   chr17_30366977     ZHar    G    C        0      0        2 
  17   chr17_30366977   Sample    G    C        0      0        2 
  17   chr17_30388278     AAsi    A    T        0      0        2 
  17   chr17_30388278     AKia    A    T        0      0        2 
  17   chr17_30388278     AOna    A    T        0      0        2 
  17   chr17_30388278     ASom    A    T        0      0        2 
  17   chr17_30388278     HCab    A    T        1      2        2 
  17   chr17_30388278     HPrz    A    T        1      2        2 
  17   chr17_30388278     ZBoe    A    T        0      0        2 
  17   chr17_30388278     ZGre    A    T        0      0        2 
  17   chr17_30388278     ZHar    A    T        0      0        2 
  17   chr17_30388278   Sample    A    T        0      0        2 
  17   chr17_30407251     AAsi    C    A        0      0        2 
  17   chr17_30407251     AKia    C    A        0      0        2 
  17   chr17_30407251     AOna    C    A        1      2        2 
  17   chr17_30407251     ASom    C    A        0      0        2 
  17   chr17_30407251     HCab    C    A        0      0        2 
  17   chr17_30407251     HPrz    C    A        0      0        2 
  17   chr17_30407251     ZBoe    C    A        0      0        2 
  17   chr17_30407251     ZGre    C    A        0      0        2 
  17   chr17_30407251     ZHar    C    A        0      0        2 
  17   chr17_30407251   Sample    C    A        0      0        2 
  17   chr17_30408838     AAsi    G    C        1      2        2 
  17   chr17_30408838     AKia    G    C        0      0        2 
  17   chr17_30408838     AOna    G    C        0      0        2 
  17   chr17_30408838     ASom    G    C        1      2        2 
  17   chr17_30408838     HCab    G    C        0      0        2 
  17   chr17_30408838     HPrz    G    C        0      0        2 
  17   chr17_30408838     ZBoe    G    C        0      0        2 
  17   chr17_30408838     ZGre    G    C        0      0        2 
  17   chr17_30408838     ZHar    G    C        0      0        2 
  17   chr17_30408838   Sample    G    C        1      2        2 
  17   chr17_30416220     AAsi    T    A        0      0        2 
  17   chr17_30416220     AKia    T    A        0      0        2 
  17   chr17_30416220     AOna    T    A        0      0        2 
  17   chr17_30416220     ASom    T    A        0      0        2 
  17   chr17_30416220     HCab    T    A        0      0        2 
  17   chr17_30416220     HPrz    T    A        0      0        2 
  17   chr17_30416220     ZBoe    T    A        0      0        2 
  17   chr17_30416220     ZGre    T    A        0      0        2 
  17   chr17_30416220     ZHar    T    A        1      2        2 
  17   chr17_30416220   Sample    T    A        0      0        2 
  17   chr17_30436574     AAsi    G    C        0      0        2 
  17   chr17_30436574     AKia    G    C        0      0        2 
  17   chr17_30436574     AOna    G    C        0      0        2 
  17   chr17_30436574     ASom    G    C        0      0        2 
  17   chr17_30436574     HCab    G    C        0      0        2 
  17   chr17_30436574     HPrz    G    C        0      0        2 
  17   chr17_30436574     ZBoe    G    C      0.5      1        2 
  17   chr17_30436574     ZGre    G    C        0      0        2 
  17   chr17_30436574     ZHar    G    C        0      0        2 
  17   chr17_30436574   Sample    G    C        0      0        2 
  17   chr17_30441106     AAsi    T    G        0      0        2 
  17   chr17_30441106     AKia    T    G        0      0        2 
  17   chr17_30441106     AOna    T    G        0      0        2 
  17   chr17_30441106     ASom    T    G        0      0        2 
  17   chr17_30441106     HCab    T    G        0      0        2 
  17   chr17_30441106     HPrz    T    G        0      0        2 
  17   chr17_30441106     ZBoe    T    G      0.5      1        2 
  17   chr17_30441106     ZGre    T    G        0      0        2 
  17   chr17_30441106     ZHar    T    G        0      0        2 
  17   chr17_30441106   Sample    T    G        0      0        2 
  17   chr17_30443402     AAsi    T    G        0      0        2 
  17   chr17_30443402     AKia    T    G        0      0        2 
  17   chr17_30443402     AOna    T    G        0      0        2 
  17   chr17_30443402     ASom    T    G        0      0        2 
  17   chr17_30443402     HCab    T    G        0      0        2 
  17   chr17_30443402     HPrz    T    G        0      0        2 
  17   chr17_30443402     ZBoe    T    G        0      0        2 
  17   chr17_30443402     ZGre    T    G        1      2        2 
  17   chr17_30443402     ZHar    T    G        0      0        2 
  17   chr17_30443402   Sample    T    G        0      0        2 
  17   chr17_30445962     AAsi    T    A        0      0        2 
  17   chr17_30445962     AKia    T    A        0      0        2 
  17   chr17_30445962     AOna    T    A        0      0        2 
  17   chr17_30445962     ASom    T    A        0      0        2 
  17   chr17_30445962     HCab    T    A        0      0        2 
  17   chr17_30445962     HPrz    T    A        0      0        2 
  17   chr17_30445962     ZBoe    T    A        0      0        2 
  17   chr17_30445962     ZGre    T    A        1      2        2 
  17   chr17_30445962     ZHar    T    A        0      0        2 
  17   chr17_30445962   Sample    T    A        0      0        2 
  17   chr17_30495975     AAsi    C    A        0      0        2 
  17   chr17_30495975     AKia    C    A      0.5      1        2 
  17   chr17_30495975     AOna    C    A        1      2        2 
  17   chr17_30495975     ASom    C    A        0      0        2 
  17   chr17_30495975     HCab    C    A        0      0        2 
  17   chr17_30495975     HPrz    C    A        0      0        2 
  17   chr17_30495975     ZBoe    C    A        0      0        2 
  17   chr17_30495975     ZGre    C    A        0      0        2 
  17   chr17_30495975     ZHar    C    A        0      0        2 
  17   chr17_30495975   Sample    C    A        0      0        2 
  17   chr17_30508157     AAsi    C    A        0      0        2 
  17   chr17_30508157     AKia    C    A        0      0        2 
  17   chr17_30508157     AOna    C    A        0      0        2 
  17   chr17_30508157     ASom    C    A        0      0        2 
  17   chr17_30508157     HCab    C    A        0      0        2 
  17   chr17_30508157     HPrz    C    A        0      0        2 
  17   chr17_30508157     ZBoe    C    A        0      0        2 
  17   chr17_30508157     ZGre    C    A        0      0        2 
  17   chr17_30508157     ZHar    C    A        1      2        2 
  17   chr17_30508157   Sample    C    A        0      0        2 
  17   chr17_30523561     AAsi    A    C        0      0        2 
  17   chr17_30523561     AKia    A    C        1      2        2 
  17   chr17_30523561     AOna    A    C        0      0        2 
  17   chr17_30523561     ASom    A    C        0      0        2 
  17   chr17_30523561     HCab    A    C        0      0        2 
  17   chr17_30523561     HPrz    A    C        0      0        2 
  17   chr17_30523561     ZBoe    A    C        0      0        2 
  17   chr17_30523561     ZGre    A    C        0      0        2 
  17   chr17_30523561     ZHar    A    C        0      0        2 
  17   chr17_30523561   Sample    A    C        0      0        2 
  17   chr17_30534095     AAsi    T    G        0      0        2 
  17   chr17_30534095     AKia    T    G        0      0        2 
  17   chr17_30534095     AOna    T    G      0.5      1        2 
  17   chr17_30534095     ASom    T    G        0      0        2 
  17   chr17_30534095     HCab    T    G        0      0        2 
  17   chr17_30534095     HPrz    T    G        0      0        2 
  17   chr17_30534095     ZBoe    T    G        0      0        2 
  17   chr17_30534095     ZGre    T    G        0      0        2 
  17   chr17_30534095     ZHar    T    G        0      0        2 
  17   chr17_30534095   Sample    T    G        0      0        2 
  17   chr17_30534509     AAsi    T    G        0      0        2 
  17   chr17_30534509     AKia    T    G        0      0        2 
  17   chr17_30534509     AOna    T    G        0      0        2 
  17   chr17_30534509     ASom    T    G        0      0        2 
  17   chr17_30534509     HCab    T    G        1      2        2 
  17   chr17_30534509     HPrz    T    G        1      2        2 
  17   chr17_30534509     ZBoe    T    G        0      0        2 
  17   chr17_30534509     ZGre    T    G        0      0        2 
  17   chr17_30534509     ZHar    T    G        0      0        2 
  17   chr17_30534509   Sample    T    G        0      0        2 
  17   chr17_30538624     AAsi    G    T        1      2        2 
  17   chr17_30538624     AKia    G    T        0      0        2 
  17   chr17_30538624     AOna    G    T        0      0        2 
  17   chr17_30538624     ASom    G    T      0.5      1        2 
  17   chr17_30538624     HCab    G    T        0      0        2 
  17   chr17_30538624     HPrz    G    T        0      0        2 
  17   chr17_30538624     ZBoe    G    T        0      0        2 
  17   chr17_30538624     ZGre    G    T        0      0        2 
  17   chr17_30538624     ZHar    G    T        0      0        2 
  17   chr17_30538624   Sample    G    T        1      2        2 
  17   chr17_30540722     AAsi    C    A        0      0        2 
  17   chr17_30540722     AKia    C    A        0      0        2 
  17   chr17_30540722     AOna    C    A      0.5      1        2 
  17   chr17_30540722     ASom    C    A        0      0        2 
  17   chr17_30540722     HCab    C    A        0      0        2 
  17   chr17_30540722     HPrz    C    A        0      0        2 
  17   chr17_30540722     ZBoe    C    A        0      0        2 
  17   chr17_30540722     ZGre    C    A        0      0        2 
  17   chr17_30540722     ZHar    C    A        0      0        2 
  17   chr17_30540722   Sample    C    A        0      0        2 
  17   chr17_30542697     AAsi    G    C        0      0        2 
  17   chr17_30542697     AKia    G    C        0      0        2 
  17   chr17_30542697     AOna    G    C        0      0        2 
  17   chr17_30542697     ASom    G    C        0      0        2 
  17   chr17_30542697     HCab    G    C        1      2        2 
  17   chr17_30542697     HPrz    G    C        1      2        2 
  17   chr17_30542697     ZBoe    G    C        0      0        2 
  17   chr17_30542697     ZGre    G    C        0      0        2 
  17   chr17_30542697     ZHar    G    C        0      0        2 
  17   chr17_30542697   Sample    G    C        0      0        2 
  17   chr17_30547163     AAsi    T    A        0      0        2 
  17   chr17_30547163     AKia    T    A        0      0        2 
  17   chr17_30547163     AOna    T    A        0      0        2 
  17   chr17_30547163     ASom    T    A        0      0        2 
  17   chr17_30547163     HCab    T    A        0      0        2 
  17   chr17_30547163     HPrz    T    A      0.5      1        2 
  17   chr17_30547163     ZBoe    T    A        0      0        2 
  17   chr17_30547163     ZGre    T    A        0      0        2 
  17   chr17_30547163     ZHar    T    A        0      0        2 
  17   chr17_30547163   Sample    T    A        0      0        2 
  17   chr17_30558674     AAsi    C    A        0      0        2 
  17   chr17_30558674     AKia    C    A        1      2        2 
  17   chr17_30558674     AOna    C    A      0.5      1        2 
  17   chr17_30558674     ASom    C    A        0      0        2 
  17   chr17_30558674     HCab    C    A        0      0        2 
  17   chr17_30558674     HPrz    C    A        0      0        2 
  17   chr17_30558674     ZBoe    C    A        0      0        2 
  17   chr17_30558674     ZGre    C    A        0      0        2 
  17   chr17_30558674     ZHar    C    A        0      0        2 
  17   chr17_30558674   Sample    C    A        0      0        2 
  17   chr17_30563350     AAsi    T    A        0      0        2 
  17   chr17_30563350     AKia    T    A        0      0        2 
  17   chr17_30563350     AOna    T    A        0      0        2 
  17   chr17_30563350     ASom    T    A        0      0        2 
  17   chr17_30563350     HCab    T    A        1      2        2 
  17   chr17_30563350     HPrz    T    A        1      2        2 
  17   chr17_30563350     ZBoe    T    A        0      0        2 
  17   chr17_30563350     ZGre    T    A        0      0        2 
  17   chr17_30563350     ZHar    T    A        0      0        2 
  17   chr17_30563350   Sample    T    A        0      0        2 
  17   chr17_30585118     AAsi    G    T        0      0        2 
  17   chr17_30585118     AKia    G    T        0      0        2 
  17   chr17_30585118     AOna    G    T        0      0        2 
  17   chr17_30585118     ASom    G    T        0      0        2 
  17   chr17_30585118     HCab    G    T        0      0        2 
  17   chr17_30585118     HPrz    G    T        0      0        2 
  17   chr17_30585118     ZBoe    G    T        0      0        2 
  17   chr17_30585118     ZGre    G    T        0      0        2 
  17   chr17_30585118     ZHar    G    T        1      2        2 
  17   chr17_30585118   Sample    G    T        0      0        2 
  17   chr17_30595508     AAsi    C    A        0      0        2 
  17   chr17_30595508     AKia    C    A        0      0        2 
  17   chr17_30595508     AOna    C    A        0      0        2 
  17   chr17_30595508     ASom    C    A        0      0        2 
  17   chr17_30595508     HCab    C    A        0      0        2 
  17   chr17_30595508     HPrz    C    A        0      0        2 
  17   chr17_30595508     ZBoe    C    A        0      0        2 
  17   chr17_30595508     ZGre    C    A        0      0        2 
  17   chr17_30595508     ZHar    C    A        1      2        2 
  17   chr17_30595508   Sample    C    A        0      0        2 
  17   chr17_30601584     AAsi    G    T        0      0        2 
  17   chr17_30601584     AKia    G    T        0      0        2 
  17   chr17_30601584     AOna    G    T        0      0        2 
  17   chr17_30601584     ASom    G    T      0.5      1        2 
  17   chr17_30601584     HCab    G    T        0      0        2 
  17   chr17_30601584     HPrz    G    T        0      0        2 
  17   chr17_30601584     ZBoe    G    T        0      0        2 
  17   chr17_30601584     ZGre    G    T        0      0        2 
  17   chr17_30601584     ZHar    G    T        0      0        2 
  17   chr17_30601584   Sample    G    T        0      0        2 
  17   chr17_30619829     AAsi    T    G        0      0        2 
  17   chr17_30619829     AKia    T    G        0      0        2 
  17   chr17_30619829     AOna    T    G      0.5      1        2 
  17   chr17_30619829     ASom    T    G        0      0        2 
  17   chr17_30619829     HCab    T    G        0      0        2 
  17   chr17_30619829     HPrz    T    G        0      0        2 
  17   chr17_30619829     ZBoe    T    G        0      0        2 
  17   chr17_30619829     ZGre    T    G        0      0        2 
  17   chr17_30619829     ZHar    T    G        0      0        2 
  17   chr17_30619829   Sample    T    G        0      0        2 
  17   chr17_30623714     AAsi    A    C        0      0        2 
  17   chr17_30623714     AKia    A    C        0      0        2 
  17   chr17_30623714     AOna    A    C        0      0        2 
  17   chr17_30623714     ASom    A    C        0      0        2 
  17   chr17_30623714     HCab    A    C        0      0        2 
  17   chr17_30623714     HPrz    A    C        0      0        2 
  17   chr17_30623714     ZBoe    A    C        0      0        2 
  17   chr17_30623714     ZGre    A    C        0      0        2 
  17   chr17_30623714     ZHar    A    C        1      2        2 
  17   chr17_30623714   Sample    A    C        0      0        2 
  17   chr17_30635499     AAsi    C    G        1      2        2 
  17   chr17_30635499     AKia    C    G        0      0        2 
  17   chr17_30635499     AOna    C    G        0      0        2 
  17   chr17_30635499     ASom    C    G        1      2        2 
  17   chr17_30635499     HCab    C    G        0      0        2 
  17   chr17_30635499     HPrz    C    G        0      0        2 
  17   chr17_30635499     ZBoe    C    G        0      0        2 
  17   chr17_30635499     ZGre    C    G        0      0        2 
  17   chr17_30635499     ZHar    C    G        0      0        2 
  17   chr17_30635499   Sample    C    G        1      2        2 
  17   chr17_30670798     AAsi    A    T        0      0        2 
  17   chr17_30670798     AKia    A    T        0      0        2 
  17   chr17_30670798     AOna    A    T        0      0        2 
  17   chr17_30670798     ASom    A    T        0      0        2 
  17   chr17_30670798     HCab    A    T        0      0        2 
  17   chr17_30670798     HPrz    A    T      0.5      1        2 
  17   chr17_30670798     ZBoe    A    T        0      0        2 
  17   chr17_30670798     ZGre    A    T        0      0        2 
  17   chr17_30670798     ZHar    A    T        0      0        2 
  17   chr17_30670798   Sample    A    T        0      0        2 
  17   chr17_30686236     AAsi    C    A        0      0        2 
  17   chr17_30686236     AKia    C    A        0      0        2 
  17   chr17_30686236     AOna    C    A        0      0        2 
  17   chr17_30686236     ASom    C    A        0      0        2 
  17   chr17_30686236     HCab    C    A        0      0        2 
  17   chr17_30686236     HPrz    C    A        0      0        2 
  17   chr17_30686236     ZBoe    C    A        0      0        2 
  17   chr17_30686236     ZGre    C    A      0.5      1        2 
  17   chr17_30686236     ZHar    C    A        0      0        2 
  17   chr17_30686236   Sample    C    A        0      0        2 
  17   chr17_30688398     AAsi    T    G        0      0        2 
  17   chr17_30688398     AKia    T    G        0      0        2 
  17   chr17_30688398     AOna    T    G        0      0        2 
  17   chr17_30688398     ASom    T    G        0      0        2 
  17   chr17_30688398     HCab    T    G        1      2        2 
  17   chr17_30688398     HPrz    T    G        1      2        2 
  17   chr17_30688398     ZBoe    T    G        0      0        2 
  17   chr17_30688398     ZGre    T    G        0      0        2 
  17   chr17_30688398     ZHar    T    G        0      0        2 
  17   chr17_30688398   Sample    T    G        0      0        2 
  17   chr17_30745747     AAsi    A    T        0      0        2 
  17   chr17_30745747     AKia    A    T        0      0        2 
  17   chr17_30745747     AOna    A    T        0      0        2 
  17   chr17_30745747     ASom    A    T        0      0        2 
  17   chr17_30745747     HCab    A    T        0      0        2 
  17   chr17_30745747     HPrz    A    T        0      0        2 
  17   chr17_30745747     ZBoe    A    T        0      0        2 
  17   chr17_30745747     ZGre    A    T        0      0        2 
  17   chr17_30745747     ZHar    A    T      0.5      1        2 
  17   chr17_30745747   Sample    A    T        0      0        2 
  17   chr17_30752375     AAsi    T    A        0      0        2 
  17   chr17_30752375     AKia    T    A        0      0        2 
  17   chr17_30752375     AOna    T    A        0      0        2 
  17   chr17_30752375     ASom    T    A        0      0        2 
  17   chr17_30752375     HCab    T    A        0      0        2 
  17   chr17_30752375     HPrz    T    A        0      0        2 
  17   chr17_30752375     ZBoe    T    A        1      2        2 
  17   chr17_30752375     ZGre    T    A        1      2        2 
  17   chr17_30752375     ZHar    T    A        1      2        2 
  17   chr17_30752375   Sample    T    A        0      0        2 
  17   chr17_30752431     AAsi    G    T      0.5      1        2 
  17   chr17_30752431     AKia    G    T        0      0        2 
  17   chr17_30752431     AOna    G    T        0      0        2 
  17   chr17_30752431     ASom    G    T        0      0        2 
  17   chr17_30752431     HCab    G    T        0      0        2 
  17   chr17_30752431     HPrz    G    T        0      0        2 
  17   chr17_30752431     ZBoe    G    T        0      0        2 
  17   chr17_30752431     ZGre    G    T        0      0        2 
  17   chr17_30752431     ZHar    G    T        0      0        2 
  17   chr17_30752431   Sample    G    T        0      0        2 
  17   chr17_30792635     AAsi    T    A        0      0        2 
  17   chr17_30792635     AKia    T    A        1      2        2 
  17   chr17_30792635     AOna    T    A        1      2        2 
  17   chr17_30792635     ASom    T    A        0      0        2 
  17   chr17_30792635     HCab    T    A        0      0        2 
  17   chr17_30792635     HPrz    T    A        0      0        2 
  17   chr17_30792635     ZBoe    T    A        0      0        2 
  17   chr17_30792635     ZGre    T    A        0      0        2 
  17   chr17_30792635     ZHar    T    A        0      0        2 
  17   chr17_30792635   Sample    T    A        0      0        2 
  17   chr17_30792792     AAsi    C    A        0      0        2 
  17   chr17_30792792     AKia    C    A        0      0        2 
  17   chr17_30792792     AOna    C    A        0      0        2 
  17   chr17_30792792     ASom    C    A        0      0        2 
  17   chr17_30792792     HCab    C    A        1      2        2 
  17   chr17_30792792     HPrz    C    A        1      2        2 
  17   chr17_30792792     ZBoe    C    A        0      0        2 
  17   chr17_30792792     ZGre    C    A        0      0        2 
  17   chr17_30792792     ZHar    C    A        0      0        2 
  17   chr17_30792792   Sample    C    A        0      0        2 
  17   chr17_30798220     AAsi    T    A        1      2        2 
  17   chr17_30798220     AKia    T    A        0      0        2 
  17   chr17_30798220     AOna    T    A        0      0        2 
  17   chr17_30798220     ASom    T    A      0.5      1        2 
  17   chr17_30798220     HCab    T    A        0      0        2 
  17   chr17_30798220     HPrz    T    A        0      0        2 
  17   chr17_30798220     ZBoe    T    A        0      0        2 
  17   chr17_30798220     ZGre    T    A        0      0        2 
  17   chr17_30798220     ZHar    T    A        0      0        2 
  17   chr17_30798220   Sample    T    A        1      2        2 
  17   chr17_30814318     AAsi    C    A        0      0        2 
  17   chr17_30814318     AKia    C    A        1      2        2 
  17   chr17_30814318     AOna    C    A        1      2        2 
  17   chr17_30814318     ASom    C    A        0      0        2 
  17   chr17_30814318     HCab    C    A        0      0        2 
  17   chr17_30814318     HPrz    C    A        0      0        2 
  17   chr17_30814318     ZBoe    C    A        0      0        2 
  17   chr17_30814318     ZGre    C    A        0      0        2 
  17   chr17_30814318     ZHar    C    A        0      0        2 
  17   chr17_30814318   Sample    C    A        0      0        2 
  17   chr17_30816382     AAsi    C    G        0      0        2 
  17   chr17_30816382     AKia    C    G        0      0        2 
  17   chr17_30816382     AOna    C    G        0      0        2 
  17   chr17_30816382     ASom    C    G        0      0        2 
  17   chr17_30816382     HCab    C    G        0      0        2 
  17   chr17_30816382     HPrz    C    G        0      0        2 
  17   chr17_30816382     ZBoe    C    G      0.5      1        2 
  17   chr17_30816382     ZGre    C    G        0      0        2 
  17   chr17_30816382     ZHar    C    G        0      0        2 
  17   chr17_30816382   Sample    C    G        0      0        2 
  17   chr17_30817988     AAsi    C    A        0      0        2 
  17   chr17_30817988     AKia    C    A        0      0        2 
  17   chr17_30817988     AOna    C    A        0      0        2 
  17   chr17_30817988     ASom    C    A        0      0        2 
  17   chr17_30817988     HCab    C    A        0      0        2 
  17   chr17_30817988     HPrz    C    A        0      0        2 
  17   chr17_30817988     ZBoe    C    A        0      0        2 
  17   chr17_30817988     ZGre    C    A      0.5      1        2 
  17   chr17_30817988     ZHar    C    A        0      0        2 
  17   chr17_30817988   Sample    C    A        0      0        2 
  17   chr17_30820121     AAsi    T    A        0      0        2 
  17   chr17_30820121     AKia    T    A        0      0        2 
  17   chr17_30820121     AOna    T    A        0      0        2 
  17   chr17_30820121     ASom    T    A        0      0        2 
  17   chr17_30820121     HCab    T    A        1      2        2 
  17   chr17_30820121     HPrz    T    A        0      0        2 
  17   chr17_30820121     ZBoe    T    A        0      0        2 
  17   chr17_30820121     ZGre    T    A        0      0        2 
  17   chr17_30820121     ZHar    T    A        0      0        2 
  17   chr17_30820121   Sample    T    A        0      0        2 
  17   chr17_30825106     AAsi    C    G        0      0        2 
  17   chr17_30825106     AKia    C    G        0      0        2 
  17   chr17_30825106     AOna    C    G        0      0        2 
  17   chr17_30825106     ASom    C    G        0      0        2 
  17   chr17_30825106     HCab    C    G        0      0        2 
  17   chr17_30825106     HPrz    C    G        0      0        2 
  17   chr17_30825106     ZBoe    C    G        0      0        2 
  17   chr17_30825106     ZGre    C    G        0      0        2 
  17   chr17_30825106     ZHar    C    G      0.5      1        2 
  17   chr17_30825106   Sample    C    G        0      0        2 
  17   chr17_30843294     AAsi    T    G        0      0        2 
  17   chr17_30843294     AKia    T    G        0      0        2 
  17   chr17_30843294     AOna    T    G        0      0        2 
  17   chr17_30843294     ASom    T    G      0.5      1        2 
  17   chr17_30843294     HCab    T    G        0      0        2 
  17   chr17_30843294     HPrz    T    G        0      0        2 
  17   chr17_30843294     ZBoe    T    G        0      0        2 
  17   chr17_30843294     ZGre    T    G        0      0        2 
  17   chr17_30843294     ZHar    T    G        0      0        2 
  17   chr17_30843294   Sample    T    G        0      0        2 
  17   chr17_30847565     AAsi    G    T        0      0        2 
  17   chr17_30847565     AKia    G    T        0      0        2 
  17   chr17_30847565     AOna    G    T        0      0        2 
  17   chr17_30847565     ASom    G    T        0      0        2 
  17   chr17_30847565     HCab    G    T        0      0        2 
  17   chr17_30847565     HPrz    G    T        0      0        2 
  17   chr17_30847565     ZBoe    G    T        1      2        2 
  17   chr17_30847565     ZGre    G    T        1      2        2 
  17   chr17_30847565     ZHar    G    T        0      0        2 
  17   chr17_30847565   Sample    G    T        0      0        2 
  17   chr17_30851967     AAsi    C    A        0      0        2 
  17   chr17_30851967     AKia    C    A        0      0        2 
  17   chr17_30851967     AOna    C    A        0      0        2 
  17   chr17_30851967     ASom    C    A        1      2        2 
  17   chr17_30851967     HCab    C    A        0      0        2 
  17   chr17_30851967     HPrz    C    A        0      0        2 
  17   chr17_30851967     ZBoe    C    A        0      0        2 
  17   chr17_30851967     ZGre    C    A        0      0        2 
  17   chr17_30851967     ZHar    C    A        0      0        2 
  17   chr17_30851967   Sample    C    A        0      0        2 
  17   chr17_30858792     AAsi    C    A        0      0        2 
  17   chr17_30858792     AKia    C    A        0      0        2 
  17   chr17_30858792     AOna    C    A        0      0        2 
  17   chr17_30858792     ASom    C    A      0.5      1        2 
  17   chr17_30858792     HCab    C    A        0      0        2 
  17   chr17_30858792     HPrz    C    A        0      0        2 
  17   chr17_30858792     ZBoe    C    A        0      0        2 
  17   chr17_30858792     ZGre    C    A        0      0        2 
  17   chr17_30858792     ZHar    C    A        0      0        2 
  17   chr17_30858792   Sample    C    A        0      0        2 
  17   chr17_30875536     AAsi    C    G        0      0        2 
  17   chr17_30875536     AKia    C    G        0      0        2 
  17   chr17_30875536     AOna    C    G        0      0        2 
  17   chr17_30875536     ASom    C    G        0      0        2 
  17   chr17_30875536     HCab    C    G        0      0        2 
  17   chr17_30875536     HPrz    C    G        0      0        2 
  17   chr17_30875536     ZBoe    C    G        0      0        2 
  17   chr17_30875536     ZGre    C    G        0      0        2 
  17   chr17_30875536     ZHar    C    G        1      2        2 
  17   chr17_30875536   Sample    C    G        0      0        2 
  17   chr17_30876923     AAsi    C    A        0      0        2 
  17   chr17_30876923     AKia    C    A        0      0        2 
  17   chr17_30876923     AOna    C    A        0      0        2 
  17   chr17_30876923     ASom    C    A        0      0        2 
  17   chr17_30876923     HCab    C    A        0      0        2 
  17   chr17_30876923     HPrz    C    A        0      0        2 
  17   chr17_30876923     ZBoe    C    A      0.5      1        2 
  17   chr17_30876923     ZGre    C    A        0      0        2 
  17   chr17_30876923     ZHar    C    A        0      0        2 
  17   chr17_30876923   Sample    C    A        0      0        2 
  17   chr17_30902416     AAsi    C    G        0      0        2 
  17   chr17_30902416     AKia    C    G        0      0        2 
  17   chr17_30902416     AOna    C    G        0      0        2 
  17   chr17_30902416     ASom    C    G        0      0        2 
  17   chr17_30902416     HCab    C    G        0      0        2 
  17   chr17_30902416     HPrz    C    G        0      0        2 
  17   chr17_30902416     ZBoe    C    G        0      0        2 
  17   chr17_30902416     ZGre    C    G      0.5      1        2 
  17   chr17_30902416     ZHar    C    G        0      0        2 
  17   chr17_30902416   Sample    C    G        0      0        2 
  17   chr17_30906545     AAsi    C    G        0      0        2 
  17   chr17_30906545     AKia    C    G        0      0        2 
  17   chr17_30906545     AOna    C    G        0      0        2 
  17   chr17_30906545     ASom    C    G        0      0        2 
  17   chr17_30906545     HCab    C    G        1      2        2 
  17   chr17_30906545     HPrz    C    G        1      2        2 
  17   chr17_30906545     ZBoe    C    G        0      0        2 
  17   chr17_30906545     ZGre    C    G        0      0        2 
  17   chr17_30906545     ZHar    C    G        0      0        2 
  17   chr17_30906545   Sample    C    G        0      0        2 
  17   chr17_30910468     AAsi    G    C        0      0        2 
  17   chr17_30910468     AKia    G    C        0      0        2 
  17   chr17_30910468     AOna    G    C        0      0        2 
  17   chr17_30910468     ASom    G    C        0      0        2 
  17   chr17_30910468     HCab    G    C        0      0        2 
  17   chr17_30910468     HPrz    G    C        0      0        2 
  17   chr17_30910468     ZBoe    G    C        0      0        2 
  17   chr17_30910468     ZGre    G    C        0      0        2 
  17   chr17_30910468     ZHar    G    C        1      2        2 
  17   chr17_30910468   Sample    G    C        0      0        2 
  17   chr17_30936444     AAsi    A    T        0      0        2 
  17   chr17_30936444     AKia    A    T        0      0        2 
  17   chr17_30936444     AOna    A    T        0      0        2 
  17   chr17_30936444     ASom    A    T        0      0        2 
  17   chr17_30936444     HCab    A    T        1      2        2 
  17   chr17_30936444     HPrz    A    T        1      2        2 
  17   chr17_30936444     ZBoe    A    T        0      0        2 
  17   chr17_30936444     ZGre    A    T        0      0        2 
  17   chr17_30936444     ZHar    A    T        0      0        2 
  17   chr17_30936444   Sample    A    T        0      0        2 
  17   chr17_30946667     AAsi    C    A        0      0        2 
  17   chr17_30946667     AKia    C    A        1      2        2 
  17   chr17_30946667     AOna    C    A      0.5      1        2 
  17   chr17_30946667     ASom    C    A        0      0        2 
  17   chr17_30946667     HCab    C    A        0      0        2 
  17   chr17_30946667     HPrz    C    A        0      0        2 
  17   chr17_30946667     ZBoe    C    A        0      0        2 
  17   chr17_30946667     ZGre    C    A        0      0        2 
  17   chr17_30946667     ZHar    C    A        0      0        2 
  17   chr17_30946667   Sample    C    A        0      0        2 
  17   chr17_30949173     AAsi    C    A        1      2        2 
  17   chr17_30949173     AKia    C    A        0      0        2 
  17   chr17_30949173     AOna    C    A        0      0        2 
  17   chr17_30949173     ASom    C    A        1      2        2 
  17   chr17_30949173     HCab    C    A        0      0        2 
  17   chr17_30949173     HPrz    C    A        0      0        2 
  17   chr17_30949173     ZBoe    C    A        0      0        2 
  17   chr17_30949173     ZGre    C    A        0      0        2 
  17   chr17_30949173     ZHar    C    A        0      0        2 
  17   chr17_30949173   Sample    C    A        1      2        2 
  17   chr17_30954500     AAsi    C    A        0      0        2 
  17   chr17_30954500     AKia    C    A        0      0        2 
  17   chr17_30954500     AOna    C    A        0      0        2 
  17   chr17_30954500     ASom    C    A        0      0        2 
  17   chr17_30954500     HCab    C    A        0      0        2 
  17   chr17_30954500     HPrz    C    A        0      0        2 
  17   chr17_30954500     ZBoe    C    A        1      2        2 
  17   chr17_30954500     ZGre    C    A        0      0        2 
  17   chr17_30954500     ZHar    C    A        1      2        2 
  17   chr17_30954500   Sample    C    A        0      0        2 
  17   chr17_30959906     AAsi    C    G        0      0        2 
  17   chr17_30959906     AKia    C    G        1      2        2 
  17   chr17_30959906     AOna    C    G        0      0        2 
  17   chr17_30959906     ASom    C    G        0      0        2 
  17   chr17_30959906     HCab    C    G        0      0        2 
  17   chr17_30959906     HPrz    C    G        0      0        2 
  17   chr17_30959906     ZBoe    C    G        0      0        2 
  17   chr17_30959906     ZGre    C    G        0      0        2 
  17   chr17_30959906     ZHar    C    G        0      0        2 
  17   chr17_30959906   Sample    C    G        0      0        2 
  17   chr17_31034985     AAsi    T    G        0      0        2 
  17   chr17_31034985     AKia    T    G        1      2        2 
  17   chr17_31034985     AOna    T    G        1      2        2 
  17   chr17_31034985     ASom    T    G        0      0        2 
  17   chr17_31034985     HCab    T    G        0      0        2 
  17   chr17_31034985     HPrz    T    G        0      0        2 
  17   chr17_31034985     ZBoe    T    G        0      0        2 
  17   chr17_31034985     ZGre    T    G        0      0        2 
  17   chr17_31034985     ZHar    T    G        0      0        2 
  17   chr17_31034985   Sample    T    G        0      0        2 
  17   chr17_31061791     AAsi    T    G        0      0        2 
  17   chr17_31061791     AKia    T    G        0      0        2 
  17   chr17_31061791     AOna    T    G        0      0        2 
  17   chr17_31061791     ASom    T    G        0      0        2 
  17   chr17_31061791     HCab    T    G        0      0        2 
  17   chr17_31061791     HPrz    T    G        0      0        2 
  17   chr17_31061791     ZBoe    T    G        0      0        2 
  17   chr17_31061791     ZGre    T    G        0      0        2 
  17   chr17_31061791     ZHar    T    G      0.5      1        2 
  17   chr17_31061791   Sample    T    G        0      0        2 
  17   chr17_31073614     AAsi    C    A        0      0        2 
  17   chr17_31073614     AKia    C    A        0      0        2 
  17   chr17_31073614     AOna    C    A        0      0        2 
  17   chr17_31073614     ASom    C    A        0      0        2 
  17   chr17_31073614     HCab    C    A        1      2        2 
  17   chr17_31073614     HPrz    C    A        1      2        2 
  17   chr17_31073614     ZBoe    C    A        0      0        2 
  17   chr17_31073614     ZGre    C    A        0      0        2 
  17   chr17_31073614     ZHar    C    A        0      0        2 
  17   chr17_31073614   Sample    C    A        0      0        2 
  17   chr17_31080555     AAsi    A    T        0      0        2 
  17   chr17_31080555     AKia    A    T        0      0        2 
  17   chr17_31080555     AOna    A    T        1      2        2 
  17   chr17_31080555     ASom    A    T        0      0        2 
  17   chr17_31080555     HCab    A    T        0      0        2 
  17   chr17_31080555     HPrz    A    T        0      0        2 
  17   chr17_31080555     ZBoe    A    T        0      0        2 
  17   chr17_31080555     ZGre    A    T        0      0        2 
  17   chr17_31080555     ZHar    A    T        0      0        2 
  17   chr17_31080555   Sample    A    T        0      0        2 
  17   chr17_31110754     AAsi    G    C        0      0        2 
  17   chr17_31110754     AKia    G    C        0      0        2 
  17   chr17_31110754     AOna    G    C        0      0        2 
  17   chr17_31110754     ASom    G    C        0      0        2 
  17   chr17_31110754     HCab    G    C        1      2        2 
  17   chr17_31110754     HPrz    G    C        1      2        2 
  17   chr17_31110754     ZBoe    G    C        0      0        2 
  17   chr17_31110754     ZGre    G    C        0      0        2 
  17   chr17_31110754     ZHar    G    C        0      0        2 
  17   chr17_31110754   Sample    G    C        0      0        2 
  17   chr17_31120619     AAsi    G    C      0.5      1        2 
  17   chr17_31120619     AKia    G    C        0      0        2 
  17   chr17_31120619     AOna    G    C        0      0        2 
  17   chr17_31120619     ASom    G    C        0      0        2 
  17   chr17_31120619     HCab    G    C        0      0        2 
  17   chr17_31120619     HPrz    G    C        0      0        2 
  17   chr17_31120619     ZBoe    G    C        0      0        2 
  17   chr17_31120619     ZGre    G    C        0      0        2 
  17   chr17_31120619     ZHar    G    C        0      0        2 
  17   chr17_31120619   Sample    G    C        0      0        2 
  17   chr17_31126012     AAsi    G    C        0      0        2 
  17   chr17_31126012     AKia    G    C        0      0        2 
  17   chr17_31126012     AOna    G    C        0      0        2 
  17   chr17_31126012     ASom    G    C      0.5      1        2 
  17   chr17_31126012     HCab    G    C        0      0        2 
  17   chr17_31126012     HPrz    G    C        0      0        2 
  17   chr17_31126012     ZBoe    G    C        0      0        2 
  17   chr17_31126012     ZGre    G    C        0      0        2 
  17   chr17_31126012     ZHar    G    C        0      0        2 
  17   chr17_31126012   Sample    G    C        0      0        2 
  17   chr17_31155673     AAsi    G    T        0      0        2 
  17   chr17_31155673     AKia    G    T        0      0        2 
  17   chr17_31155673     AOna    G    T        0      0        2 
  17   chr17_31155673     ASom    G    T        0      0        2 
  17   chr17_31155673     HCab    G    T      0.5      1        2 
  17   chr17_31155673     HPrz    G    T        0      0        2 
  17   chr17_31155673     ZBoe    G    T        0      0        2 
  17   chr17_31155673     ZGre    G    T        0      0        2 
  17   chr17_31155673     ZHar    G    T        0      0        2 
  17   chr17_31155673   Sample    G    T        0      0        2 
  17   chr17_31169104     AAsi    C    A        0      0        2 
  17   chr17_31169104     AKia    C    A        0      0        2 
  17   chr17_31169104     AOna    C    A        0      0        2 
  17   chr17_31169104     ASom    C    A        0      0        2 
  17   chr17_31169104     HCab    C    A        0      0        2 
  17   chr17_31169104     HPrz    C    A      0.5      1        2 
  17   chr17_31169104     ZBoe    C    A        0      0        2 
  17   chr17_31169104     ZGre    C    A        0      0        2 
  17   chr17_31169104     ZHar    C    A        0      0        2 
  17   chr17_31169104   Sample    C    A        0      0        2 
  17   chr17_31177950     AAsi    A    C      0.5      1        2 
  17   chr17_31177950     AKia    A    C        0      0        2 
  17   chr17_31177950     AOna    A    C        0      0        2 
  17   chr17_31177950     ASom    A    C        0      0        2 
  17   chr17_31177950     HCab    A    C        0      0        2 
  17   chr17_31177950     HPrz    A    C        0      0        2 
  17   chr17_31177950     ZBoe    A    C        0      0        2 
  17   chr17_31177950     ZGre    A    C        0      0        2 
  17   chr17_31177950     ZHar    A    C        0      0        2 
  17   chr17_31177950   Sample    A    C        0      0        2 
  17   chr17_31180545     AAsi    T    G        0      0        2 
  17   chr17_31180545     AKia    T    G        0      0        2 
  17   chr17_31180545     AOna    T    G        0      0        2 
  17   chr17_31180545     ASom    T    G        0      0        2 
  17   chr17_31180545     HCab    T    G        0      0        2 
  17   chr17_31180545     HPrz    T    G        0      0        2 
  17   chr17_31180545     ZBoe    T    G        0      0        2 
  17   chr17_31180545     ZGre    T    G        0      0        2 
  17   chr17_31180545     ZHar    T    G        1      2        2 
  17   chr17_31180545   Sample    T    G        0      0        2 
  17   chr17_31199396     AAsi    C    G        0      0        2 
  17   chr17_31199396     AKia    C    G      0.5      1        2 
  17   chr17_31199396     AOna    C    G        0      0        2 
  17   chr17_31199396     ASom    C    G        0      0        2 
  17   chr17_31199396     HCab    C    G        0      0        2 
  17   chr17_31199396     HPrz    C    G        0      0        2 
  17   chr17_31199396     ZBoe    C    G        0      0        2 
  17   chr17_31199396     ZGre    C    G        0      0        2 
  17   chr17_31199396     ZHar    C    G        0      0        2 
  17   chr17_31199396   Sample    C    G        0      0        2 
  17   chr17_31202810     AAsi    G    C        1      2        2 
  17   chr17_31202810     AKia    G    C        0      0        2 
  17   chr17_31202810     AOna    G    C        0      0        2 
  17   chr17_31202810     ASom    G    C      0.5      1        2 
  17   chr17_31202810     HCab    G    C        0      0        2 
  17   chr17_31202810     HPrz    G    C        0      0        2 
  17   chr17_31202810     ZBoe    G    C        0      0        2 
  17   chr17_31202810     ZGre    G    C        0      0        2 
  17   chr17_31202810     ZHar    G    C        0      0        2 
  17   chr17_31202810   Sample    G    C        1      2        2 
  17   chr17_31228219     AAsi    T    A        0      0        2 
  17   chr17_31228219     AKia    T    A        0      0        2 
  17   chr17_31228219     AOna    T    A        0      0        2 
  17   chr17_31228219     ASom    T    A        0      0        2 
  17   chr17_31228219     HCab    T    A        0      0        2 
  17   chr17_31228219     HPrz    T    A        0      0        2 
  17   chr17_31228219     ZBoe    T    A        0      0        2 
  17   chr17_31228219     ZGre    T    A      0.5      1        2 
  17   chr17_31228219     ZHar    T    A        0      0        2 
  17   chr17_31228219   Sample    T    A        0      0        2 
  17   chr17_31232767     AAsi    A    T        0      0        2 
  17   chr17_31232767     AKia    A    T        0      0        2 
  17   chr17_31232767     AOna    A    T        0      0        2 
  17   chr17_31232767     ASom    A    T        0      0        2 
  17   chr17_31232767     HCab    A    T        1      2        2 
  17   chr17_31232767     HPrz    A    T        1      2        2 
  17   chr17_31232767     ZBoe    A    T        0      0        2 
  17   chr17_31232767     ZGre    A    T        0      0        2 
  17   chr17_31232767     ZHar    A    T        0      0        2 
  17   chr17_31232767   Sample    A    T        0      0        2 
  17   chr17_31235287     AAsi    G    C        0      0        2 
  17   chr17_31235287     AKia    G    C        0      0        2 
  17   chr17_31235287     AOna    G    C        0      0        2 
  17   chr17_31235287     ASom    G    C      0.5      1        2 
  17   chr17_31235287     HCab    G    C        0      0        2 
  17   chr17_31235287     HPrz    G    C        0      0        2 
  17   chr17_31235287     ZBoe    G    C        0      0        2 
  17   chr17_31235287     ZGre    G    C        0      0        2 
  17   chr17_31235287     ZHar    G    C        0      0        2 
  17   chr17_31235287   Sample    G    C        0      0        2 
  17   chr17_31235548     AAsi    G    T        0      0        2 
  17   chr17_31235548     AKia    G    T        0      0        2 
  17   chr17_31235548     AOna    G    T        0      0        2 
  17   chr17_31235548     ASom    G    T        0      0        2 
  17   chr17_31235548     HCab    G    T        0      0        2 
  17   chr17_31235548     HPrz    G    T        0      0        2 
  17   chr17_31235548     ZBoe    G    T        0      0        2 
  17   chr17_31235548     ZGre    G    T        0      0        2 
  17   chr17_31235548     ZHar    G    T      0.5      1        2 
  17   chr17_31235548   Sample    G    T        0      0        2 
  17   chr17_31237581     AAsi    C    G        1      2        2 
  17   chr17_31237581     AKia    C    G        1      2        2 
  17   chr17_31237581     AOna    C    G      0.5      1        2 
  17   chr17_31237581     ASom    C    G        1      2        2 
  17   chr17_31237581     HCab    C    G        0      0        2 
  17   chr17_31237581     HPrz    C    G        0      0        2 
  17   chr17_31237581     ZBoe    C    G        0      0        2 
  17   chr17_31237581     ZGre    C    G        0      0        2 
  17   chr17_31237581     ZHar    C    G        0      0        2 
  17   chr17_31237581   Sample    C    G        1      2        2 
  17   chr17_31244735     AAsi    C    A        0      0        2 
  17   chr17_31244735     AKia    C    A        0      0        2 
  17   chr17_31244735     AOna    C    A        0      0        2 
  17   chr17_31244735     ASom    C    A        0      0        2 
  17   chr17_31244735     HCab    C    A        0      0        2 
  17   chr17_31244735     HPrz    C    A        0      0        2 
  17   chr17_31244735     ZBoe    C    A        0      0        2 
  17   chr17_31244735     ZGre    C    A        0      0        2 
  17   chr17_31244735     ZHar    C    A        1      2        2 
  17   chr17_31244735   Sample    C    A        0      0        2 
  17   chr17_31257114     AAsi    C    A        0      0        2 
  17   chr17_31257114     AKia    C    A        0      0        2 
  17   chr17_31257114     AOna    C    A      0.5      1        2 
  17   chr17_31257114     ASom    C    A        0      0        2 
  17   chr17_31257114     HCab    C    A        0      0        2 
  17   chr17_31257114     HPrz    C    A        0      0        2 
  17   chr17_31257114     ZBoe    C    A        0      0        2 
  17   chr17_31257114     ZGre    C    A        0      0        2 
  17   chr17_31257114     ZHar    C    A        0      0        2 
  17   chr17_31257114   Sample    C    A        0      0        2 
  17   chr17_31274981     AAsi    A    C        0      0        2 
  17   chr17_31274981     AKia    A    C        0      0        2 
  17   chr17_31274981     AOna    A    C      0.5      1        2 
  17   chr17_31274981     ASom    A    C        0      0        2 
  17   chr17_31274981     HCab    A    C        0      0        2 
  17   chr17_31274981     HPrz    A    C        0      0        2 
  17   chr17_31274981     ZBoe    A    C        0      0        2 
  17   chr17_31274981     ZGre    A    C        0      0        2 
  17   chr17_31274981     ZHar    A    C        0      0        2 
  17   chr17_31274981   Sample    A    C        0      0        2 
  17   chr17_31281691     AAsi    G    T        0      0        2 
  17   chr17_31281691     AKia    G    T        1      2        2 
  17   chr17_31281691     AOna    G    T        0      0        2 
  17   chr17_31281691     ASom    G    T        0      0        2 
  17   chr17_31281691     HCab    G    T        0      0        2 
  17   chr17_31281691     HPrz    G    T        0      0        2 
  17   chr17_31281691     ZBoe    G    T        1      2        2 
  17   chr17_31281691     ZGre    G    T        1      2        2 
  17   chr17_31281691     ZHar    G    T        1      2        2 
  17   chr17_31281691   Sample    G    T        0      0        2 
  17   chr17_31289453     AAsi    G    C        0      0        2 
  17   chr17_31289453     AKia    G    C        0      0        2 
  17   chr17_31289453     AOna    G    C        0      0        2 
  17   chr17_31289453     ASom    G    C        0      0        2 
  17   chr17_31289453     HCab    G    C        0      0        2 
  17   chr17_31289453     HPrz    G    C        0      0        2 
  17   chr17_31289453     ZBoe    G    C        0      0        2 
  17   chr17_31289453     ZGre    G    C        1      2        2 
  17   chr17_31289453     ZHar    G    C        0      0        2 
  17   chr17_31289453   Sample    G    C        0      0        2 
  17   chr17_31301682     AAsi    G    T        0      0        2 
  17   chr17_31301682     AKia    G    T        0      0        2 
  17   chr17_31301682     AOna    G    T        0      0        2 
  17   chr17_31301682     ASom    G    T        0      0        2 
  17   chr17_31301682     HCab    G    T        1      2        2 
  17   chr17_31301682     HPrz    G    T        1      2        2 
  17   chr17_31301682     ZBoe    G    T        0      0        2 
  17   chr17_31301682     ZGre    G    T        0      0        2 
  17   chr17_31301682     ZHar    G    T        0      0        2 
  17   chr17_31301682   Sample    G    T        0      0        2 
  17   chr17_31320006     AAsi    C    G        0      0        2 
  17   chr17_31320006     AKia    C    G        0      0        2 
  17   chr17_31320006     AOna    C    G        0      0        2 
  17   chr17_31320006     ASom    C    G        0      0        2 
  17   chr17_31320006     HCab    C    G      0.5      1        2 
  17   chr17_31320006     HPrz    C    G        0      0        2 
  17   chr17_31320006     ZBoe    C    G        0      0        2 
  17   chr17_31320006     ZGre    C    G        0      0        2 
  17   chr17_31320006     ZHar    C    G        0      0        2 
  17   chr17_31320006   Sample    C    G        0      0        2 
  17   chr17_31320649     AAsi    C    A      0.5      1        2 
  17   chr17_31320649     AKia    C    A        0      0        2 
  17   chr17_31320649     AOna    C    A        0      0        2 
  17   chr17_31320649     ASom    C    A        0      0        2 
  17   chr17_31320649     HCab    C    A        0      0        2 
  17   chr17_31320649     HPrz    C    A        0      0        2 
  17   chr17_31320649     ZBoe    C    A        0      0        2 
  17   chr17_31320649     ZGre    C    A        0      0        2 
  17   chr17_31320649     ZHar    C    A        0      0        2 
  17   chr17_31320649   Sample    C    A        0      0        2 
  17   chr17_31320792     AAsi    G    C        0      0        2 
  17   chr17_31320792     AKia    G    C        0      0        2 
  17   chr17_31320792     AOna    G    C        0      0        2 
  17   chr17_31320792     ASom    G    C        0      0        2 
  17   chr17_31320792     HCab    G    C        0      0        2 
  17   chr17_31320792     HPrz    G    C        0      0        2 
  17   chr17_31320792     ZBoe    G    C        0      0        2 
  17   chr17_31320792     ZGre    G    C      0.5      1        2 
  17   chr17_31320792     ZHar    G    C        0      0        2 
  17   chr17_31320792   Sample    G    C        0      0        2 
  17   chr17_31323467     AAsi    C    G        0      0        2 
  17   chr17_31323467     AKia    C    G        0      0        2 
  17   chr17_31323467     AOna    C    G        0      0        2 
  17   chr17_31323467     ASom    C    G        0      0        2 
  17   chr17_31323467     HCab    C    G        1      2        2 
  17   chr17_31323467     HPrz    C    G        1      2        2 
  17   chr17_31323467     ZBoe    C    G        0      0        2 
  17   chr17_31323467     ZGre    C    G        0      0        2 
  17   chr17_31323467     ZHar    C    G        0      0        2 
  17   chr17_31323467   Sample    C    G        0      0        2 
  17   chr17_31325641     AAsi    A    C        0      0        2 
  17   chr17_31325641     AKia    A    C        0      0        2 
  17   chr17_31325641     AOna    A    C        0      0        2 
  17   chr17_31325641     ASom    A    C        0      0        2 
  17   chr17_31325641     HCab    A    C        1      2        2 
  17   chr17_31325641     HPrz    A    C        1      2        2 
  17   chr17_31325641     ZBoe    A    C        0      0        2 
  17   chr17_31325641     ZGre    A    C        0      0        2 
  17   chr17_31325641     ZHar    A    C        0      0        2 
  17   chr17_31325641   Sample    A    C        0      0        2 
  17   chr17_31340923     AAsi    C    G        0      0        2 
  17   chr17_31340923     AKia    C    G        0      0        2 
  17   chr17_31340923     AOna    C    G        0      0        2 
  17   chr17_31340923     ASom    C    G        0      0        2 
  17   chr17_31340923     HCab    C    G        0      0        2 
  17   chr17_31340923     HPrz    C    G        0      0        2 
  17   chr17_31340923     ZBoe    C    G      0.5      1        2 
  17   chr17_31340923     ZGre    C    G        0      0        2 
  17   chr17_31340923     ZHar    C    G        0      0        2 
  17   chr17_31340923   Sample    C    G        0      0        2 
  17   chr17_31386689     AAsi    C    A        0      0        2 
  17   chr17_31386689     AKia    C    A        0      0        2 
  17   chr17_31386689     AOna    C    A        0      0        2 
  17   chr17_31386689     ASom    C    A        0      0        2 
  17   chr17_31386689     HCab    C    A        0      0        2 
  17   chr17_31386689     HPrz    C    A        0      0        2 
  17   chr17_31386689     ZBoe    C    A        0      0        2 
  17   chr17_31386689     ZGre    C    A      0.5      1        2 
  17   chr17_31386689     ZHar    C    A        0      0        2 
  17   chr17_31386689   Sample    C    A        0      0        2 
  17   chr17_31397839     AAsi    A    T        0      0        2 
  17   chr17_31397839     AKia    A    T        0      0        2 
  17   chr17_31397839     AOna    A    T        0      0        2 
  17   chr17_31397839     ASom    A    T      0.5      1        2 
  17   chr17_31397839     HCab    A    T        0      0        2 
  17   chr17_31397839     HPrz    A    T        0      0        2 
  17   chr17_31397839     ZBoe    A    T        0      0        2 
  17   chr17_31397839     ZGre    A    T        0      0        2 
  17   chr17_31397839     ZHar    A    T        0      0        2 
  17   chr17_31397839   Sample    A    T        0      0        2 
  17   chr17_31400581     AAsi    A    T        0      0        2 
  17   chr17_31400581     AKia    A    T        0      0        2 
  17   chr17_31400581     AOna    A    T        0      0        2 
  17   chr17_31400581     ASom    A    T      0.5      1        2 
  17   chr17_31400581     HCab    A    T        0      0        2 
  17   chr17_31400581     HPrz    A    T        0      0        2 
  17   chr17_31400581     ZBoe    A    T        0      0        2 
  17   chr17_31400581     ZGre    A    T        0      0        2 
  17   chr17_31400581     ZHar    A    T        0      0        2 
  17   chr17_31400581   Sample    A    T        0      0        2 
  17   chr17_31404079     AAsi    G    T        0      0        2 
  17   chr17_31404079     AKia    G    T        0      0        2 
  17   chr17_31404079     AOna    G    T      0.5      1        2 
  17   chr17_31404079     ASom    G    T        0      0        2 
  17   chr17_31404079     HCab    G    T        0      0        2 
  17   chr17_31404079     HPrz    G    T        0      0        2 
  17   chr17_31404079     ZBoe    G    T        0      0        2 
  17   chr17_31404079     ZGre    G    T        0      0        2 
  17   chr17_31404079     ZHar    G    T        0      0        2 
  17   chr17_31404079   Sample    G    T        0      0        2 
  17   chr17_31426945     AAsi    G    T        0      0        2 
  17   chr17_31426945     AKia    G    T        0      0        2 
  17   chr17_31426945     AOna    G    T        0      0        2 
  17   chr17_31426945     ASom    G    T        0      0        2 
  17   chr17_31426945     HCab    G    T        0      0        2 
  17   chr17_31426945     HPrz    G    T        0      0        2 
  17   chr17_31426945     ZBoe    G    T      0.5      1        2 
  17   chr17_31426945     ZGre    G    T        0      0        2 
  17   chr17_31426945     ZHar    G    T        0      0        2 
  17   chr17_31426945   Sample    G    T        0      0        2 
  17   chr17_31427576     AAsi    A    C        0      0        2 
  17   chr17_31427576     AKia    A    C        0      0        2 
  17   chr17_31427576     AOna    A    C        0      0        2 
  17   chr17_31427576     ASom    A    C        0      0        2 
  17   chr17_31427576     HCab    A    C        0      0        2 
  17   chr17_31427576     HPrz    A    C        0      0        2 
  17   chr17_31427576     ZBoe    A    C        0      0        2 
  17   chr17_31427576     ZGre    A    C        0      0        2 
  17   chr17_31427576     ZHar    A    C      0.5      1        2 
  17   chr17_31427576   Sample    A    C        0      0        2 
  17   chr17_31427624     AAsi    C    G        0      0        2 
  17   chr17_31427624     AKia    C    G        0      0        2 
  17   chr17_31427624     AOna    C    G        0      0        2 
  17   chr17_31427624     ASom    C    G        0      0        2 
  17   chr17_31427624     HCab    C    G        1      2        2 
  17   chr17_31427624     HPrz    C    G        1      2        2 
  17   chr17_31427624     ZBoe    C    G        0      0        2 
  17   chr17_31427624     ZGre    C    G        0      0        2 
  17   chr17_31427624     ZHar    C    G        0      0        2 
  17   chr17_31427624   Sample    C    G        0      0        2 
  17   chr17_31429625     AAsi    C    A        0      0        2 
  17   chr17_31429625     AKia    C    A        0      0        2 
  17   chr17_31429625     AOna    C    A        0      0        2 
  17   chr17_31429625     ASom    C    A        0      0        2 
  17   chr17_31429625     HCab    C    A        1      2        2 
  17   chr17_31429625     HPrz    C    A        1      2        2 
  17   chr17_31429625     ZBoe    C    A        0      0        2 
  17   chr17_31429625     ZGre    C    A        0      0        2 
  17   chr17_31429625     ZHar    C    A        0      0        2 
  17   chr17_31429625   Sample    C    A        0      0        2 
  17   chr17_31451047     AAsi    A    T        0      0        2 
  17   chr17_31451047     AKia    A    T        0      0        2 
  17   chr17_31451047     AOna    A    T        0      0        2 
  17   chr17_31451047     ASom    A    T        0      0        2 
  17   chr17_31451047     HCab    A    T        1      2        2 
  17   chr17_31451047     HPrz    A    T        1      2        2 
  17   chr17_31451047     ZBoe    A    T        0      0        2 
  17   chr17_31451047     ZGre    A    T        0      0        2 
  17   chr17_31451047     ZHar    A    T        0      0        2 
  17   chr17_31451047   Sample    A    T        0      0        2 
  17   chr17_31524414     AAsi    G    T        0      0        2 
  17   chr17_31524414     AKia    G    T        0      0        2 
  17   chr17_31524414     AOna    G    T        0      0        2 
  17   chr17_31524414     ASom    G    T        0      0        2 
  17   chr17_31524414     HCab    G    T      0.5      1        2 
  17   chr17_31524414     HPrz    G    T        0      0        2 
  17   chr17_31524414     ZBoe    G    T        0      0        2 
  17   chr17_31524414     ZGre    G    T        0      0        2 
  17   chr17_31524414     ZHar    G    T        0      0        2 
  17   chr17_31524414   Sample    G    T        0      0        2 
  17   chr17_31524730     AAsi    C    G        0      0        2 
  17   chr17_31524730     AKia    C    G        0      0        2 
  17   chr17_31524730     AOna    C    G        0      0        2 
  17   chr17_31524730     ASom    C    G        0      0        2 
  17   chr17_31524730     HCab    C    G        1      2        2 
  17   chr17_31524730     HPrz    C    G        1      2        2 
  17   chr17_31524730     ZBoe    C    G        0      0        2 
  17   chr17_31524730     ZGre    C    G        0      0        2 
  17   chr17_31524730     ZHar    C    G        0      0        2 
  17   chr17_31524730   Sample    C    G        0      0        2 
  17   chr17_31530556     AAsi    A    T        0      0        2 
  17   chr17_31530556     AKia    A    T        0      0        2 
  17   chr17_31530556     AOna    A    T        0      0        2 
  17   chr17_31530556     ASom    A    T        0      0        2 
  17   chr17_31530556     HCab    A    T        0      0        2 
  17   chr17_31530556     HPrz    A    T        0      0        2 
  17   chr17_31530556     ZBoe    A    T        1      2        2 
  17   chr17_31530556     ZGre    A    T        0      0        2 
  17   chr17_31530556     ZHar    A    T        0      0        2 
  17   chr17_31530556   Sample    A    T        0      0        2 
  17   chr17_31550471     AAsi    C    G        0      0        2 
  17   chr17_31550471     AKia    C    G        0      0        2 
  17   chr17_31550471     AOna    C    G        0      0        2 
  17   chr17_31550471     ASom    C    G        0      0        2 
  17   chr17_31550471     HCab    C    G        1      2        2 
  17   chr17_31550471     HPrz    C    G        1      2        2 
  17   chr17_31550471     ZBoe    C    G        0      0        2 
  17   chr17_31550471     ZGre    C    G        0      0        2 
  17   chr17_31550471     ZHar    C    G        0      0        2 
  17   chr17_31550471   Sample    C    G        0      0        2 
  17   chr17_31554241     AAsi    T    A        0      0        2 
  17   chr17_31554241     AKia    T    A        0      0        2 
  17   chr17_31554241     AOna    T    A        0      0        2 
  17   chr17_31554241     ASom    T    A        0      0        2 
  17   chr17_31554241     HCab    T    A      0.5      1        2 
  17   chr17_31554241     HPrz    T    A        0      0        2 
  17   chr17_31554241     ZBoe    T    A        0      0        2 
  17   chr17_31554241     ZGre    T    A        0      0        2 
  17   chr17_31554241     ZHar    T    A        0      0        2 
  17   chr17_31554241   Sample    T    A        0      0        2 
  17   chr17_31563046     AAsi    C    A        0      0        2 
  17   chr17_31563046     AKia    C    A        0      0        2 
  17   chr17_31563046     AOna    C    A        0      0        2 
  17   chr17_31563046     ASom    C    A        0      0        2 
  17   chr17_31563046     HCab    C    A        1      2        2 
  17   chr17_31563046     HPrz    C    A        1      2        2 
  17   chr17_31563046     ZBoe    C    A        0      0        2 
  17   chr17_31563046     ZGre    C    A        0      0        2 
  17   chr17_31563046     ZHar    C    A        0      0        2 
  17   chr17_31563046   Sample    C    A        0      0        2 
  17   chr17_31569139     AAsi    A    T        0      0        2 
  17   chr17_31569139     AKia    A    T        0      0        2 
  17   chr17_31569139     AOna    A    T      0.5      1        2 
  17   chr17_31569139     ASom    A    T        0      0        2 
  17   chr17_31569139     HCab    A    T        0      0        2 
  17   chr17_31569139     HPrz    A    T        0      0        2 
  17   chr17_31569139     ZBoe    A    T        0      0        2 
  17   chr17_31569139     ZGre    A    T        0      0        2 
  17   chr17_31569139     ZHar    A    T        0      0        2 
  17   chr17_31569139   Sample    A    T        0      0        2 
  17   chr17_31582078     AAsi    C    A        0      0        2 
  17   chr17_31582078     AKia    C    A        0      0        2 
  17   chr17_31582078     AOna    C    A      0.5      1        2 
  17   chr17_31582078     ASom    C    A        0      0        2 
  17   chr17_31582078     HCab    C    A        0      0        2 
  17   chr17_31582078     HPrz    C    A        0      0        2 
  17   chr17_31582078     ZBoe    C    A        0      0        2 
  17   chr17_31582078     ZGre    C    A        0      0        2 
  17   chr17_31582078     ZHar    C    A        0      0        2 
  17   chr17_31582078   Sample    C    A        0      0        2 
  17   chr17_31629627     AAsi    T    G        0      0        2 
  17   chr17_31629627     AKia    T    G      0.5      1        2 
  17   chr17_31629627     AOna    T    G        0      0        2 
  17   chr17_31629627     ASom    T    G        0      0        2 
  17   chr17_31629627     HCab    T    G        0      0        2 
  17   chr17_31629627     HPrz    T    G        0      0        2 
  17   chr17_31629627     ZBoe    T    G        0      0        2 
  17   chr17_31629627     ZGre    T    G        0      0        2 
  17   chr17_31629627     ZHar    T    G        0      0        2 
  17   chr17_31629627   Sample    T    G        0      0        2 
  17   chr17_31643863     AAsi    T    A        0      0        2 
  17   chr17_31643863     AKia    T    A        0      0        2 
  17   chr17_31643863     AOna    T    A        0      0        2 
  17   chr17_31643863     ASom    T    A        0      0        2 
  17   chr17_31643863     HCab    T    A        1      2        2 
  17   chr17_31643863     HPrz    T    A        1      2        2 
  17   chr17_31643863     ZBoe    T    A        0      0        2 
  17   chr17_31643863     ZGre    T    A        0      0        2 
  17   chr17_31643863     ZHar    T    A        0      0        2 
  17   chr17_31643863   Sample    T    A        0      0        2 
  17   chr17_31655298     AAsi    G    C        1      2        2 
  17   chr17_31655298     AKia    G    C        0      0        2 
  17   chr17_31655298     AOna    G    C        0      0        2 
  17   chr17_31655298     ASom    G    C        1      2        2 
  17   chr17_31655298     HCab    G    C        0      0        2 
  17   chr17_31655298     HPrz    G    C        0      0        2 
  17   chr17_31655298     ZBoe    G    C        0      0        2 
  17   chr17_31655298     ZGre    G    C        0      0        2 
  17   chr17_31655298     ZHar    G    C        0      0        2 
  17   chr17_31655298   Sample    G    C        1      2        2 
  17   chr17_31664434     AAsi    G    C        0      0        2 
  17   chr17_31664434     AKia    G    C        0      0        2 
  17   chr17_31664434     AOna    G    C        0      0        2 
  17   chr17_31664434     ASom    G    C        0      0        2 
  17   chr17_31664434     HCab    G    C        0      0        2 
  17   chr17_31664434     HPrz    G    C        0      0        2 
  17   chr17_31664434     ZBoe    G    C        1      2        2 
  17   chr17_31664434     ZGre    G    C        0      0        2 
  17   chr17_31664434     ZHar    G    C        0      0        2 
  17   chr17_31664434   Sample    G    C        0      0        2 
  17   chr17_31675585     AAsi    T    A        0      0        2 
  17   chr17_31675585     AKia    T    A        0      0        2 
  17   chr17_31675585     AOna    T    A        0      0        2 
  17   chr17_31675585     ASom    T    A        0      0        2 
  17   chr17_31675585     HCab    T    A        1      2        2 
  17   chr17_31675585     HPrz    T    A        1      2        2 
  17   chr17_31675585     ZBoe    T    A        0      0        2 
  17   chr17_31675585     ZGre    T    A        0      0        2 
  17   chr17_31675585     ZHar    T    A        0      0        2 
  17   chr17_31675585   Sample    T    A        0      0        2 
  17   chr17_31699067     AAsi    T    G        0      0        2 
  17   chr17_31699067     AKia    T    G        0      0        2 
  17   chr17_31699067     AOna    T    G        0      0        2 
  17   chr17_31699067     ASom    T    G        0      0        2 
  17   chr17_31699067     HCab    T    G        0      0        2 
  17   chr17_31699067     HPrz    T    G        0      0        2 
  17   chr17_31699067     ZBoe    T    G        0      0        2 
  17   chr17_31699067     ZGre    T    G        0      0        2 
  17   chr17_31699067     ZHar    T    G        1      2        2 
  17   chr17_31699067   Sample    T    G        0      0        2 
  17   chr17_31700398     AAsi    G    C        0      0        2 
  17   chr17_31700398     AKia    G    C        0      0        2 
  17   chr17_31700398     AOna    G    C        0      0        2 
  17   chr17_31700398     ASom    G    C        0      0        2 
  17   chr17_31700398     HCab    G    C        1      2        2 
  17   chr17_31700398     HPrz    G    C        1      2        2 
  17   chr17_31700398     ZBoe    G    C        0      0        2 
  17   chr17_31700398     ZGre    G    C        0      0        2 
  17   chr17_31700398     ZHar    G    C        0      0        2 
  17   chr17_31700398   Sample    G    C        0      0        2 
  17   chr17_31720729     AAsi    A    C        0      0        2 
  17   chr17_31720729     AKia    A    C        0      0        2 
  17   chr17_31720729     AOna    A    C        0      0        2 
  17   chr17_31720729     ASom    A    C        0      0        2 
  17   chr17_31720729     HCab    A    C        1      2        2 
  17   chr17_31720729     HPrz    A    C        1      2        2 
  17   chr17_31720729     ZBoe    A    C        0      0        2 
  17   chr17_31720729     ZGre    A    C        0      0        2 
  17   chr17_31720729     ZHar    A    C        0      0        2 
  17   chr17_31720729   Sample    A    C        0      0        2 
  17   chr17_31731359     AAsi    G    T        0      0        2 
  17   chr17_31731359     AKia    G    T        0      0        2 
  17   chr17_31731359     AOna    G    T        0      0        2 
  17   chr17_31731359     ASom    G    T        0      0        2 
  17   chr17_31731359     HCab    G    T        0      0        2 
  17   chr17_31731359     HPrz    G    T        0      0        2 
  17   chr17_31731359     ZBoe    G    T        0      0        2 
  17   chr17_31731359     ZGre    G    T        0      0        2 
  17   chr17_31731359     ZHar    G    T        1      2        2 
  17   chr17_31731359   Sample    G    T        0      0        2 
  17   chr17_31743531     AAsi    G    T        1      2        2 
  17   chr17_31743531     AKia    G    T        0      0        2 
  17   chr17_31743531     AOna    G    T      0.5      1        2 
  17   chr17_31743531     ASom    G    T        1      2        2 
  17   chr17_31743531     HCab    G    T        0      0        2 
  17   chr17_31743531     HPrz    G    T        0      0        2 
  17   chr17_31743531     ZBoe    G    T        0      0        2 
  17   chr17_31743531     ZGre    G    T        0      0        2 
  17   chr17_31743531     ZHar    G    T        0      0        2 
  17   chr17_31743531   Sample    G    T        1      2        2 
  17   chr17_31757367     AAsi    G    C        1      2        2 
  17   chr17_31757367     AKia    G    C        0      0        2 
  17   chr17_31757367     AOna    G    C        0      0        2 
  17   chr17_31757367     ASom    G    C        0      0        2 
  17   chr17_31757367     HCab    G    C        0      0        2 
  17   chr17_31757367     HPrz    G    C        0      0        2 
  17   chr17_31757367     ZBoe    G    C        0      0        2 
  17   chr17_31757367     ZGre    G    C        0      0        2 
  17   chr17_31757367     ZHar    G    C        0      0        2 
  17   chr17_31757367   Sample    G    C        1      2        2 
  17   chr17_31793343     AAsi    T    A      0.5      1        2 
  17   chr17_31793343     AKia    T    A        0      0        2 
  17   chr17_31793343     AOna    T    A        0      0        2 
  17   chr17_31793343     ASom    T    A        0      0        2 
  17   chr17_31793343     HCab    T    A        0      0        2 
  17   chr17_31793343     HPrz    T    A        0      0        2 
  17   chr17_31793343     ZBoe    T    A        0      0        2 
  17   chr17_31793343     ZGre    T    A        0      0        2 
  17   chr17_31793343     ZHar    T    A        0      0        2 
  17   chr17_31793343   Sample    T    A        0      0        2 
  17   chr17_31793928     AAsi    T    A        0      0        2 
  17   chr17_31793928     AKia    T    A        0      0        2 
  17   chr17_31793928     AOna    T    A      0.5      1        2 
  17   chr17_31793928     ASom    T    A        0      0        2 
  17   chr17_31793928     HCab    T    A        0      0        2 
  17   chr17_31793928     HPrz    T    A        0      0        2 
  17   chr17_31793928     ZBoe    T    A        0      0        2 
  17   chr17_31793928     ZGre    T    A        0      0        2 
  17   chr17_31793928     ZHar    T    A        0      0        2 
  17   chr17_31793928   Sample    T    A        0      0        2 
  17   chr17_31805666     AAsi    G    T        0      0        2 
  17   chr17_31805666     AKia    G    T        0      0        2 
  17   chr17_31805666     AOna    G    T        0      0        2 
  17   chr17_31805666     ASom    G    T        0      0        2 
  17   chr17_31805666     HCab    G    T        0      0        2 
  17   chr17_31805666     HPrz    G    T        0      0        2 
  17   chr17_31805666     ZBoe    G    T        0      0        2 
  17   chr17_31805666     ZGre    G    T        0      0        2 
  17   chr17_31805666     ZHar    G    T        1      2        2 
  17   chr17_31805666   Sample    G    T        0      0        2 
  17   chr17_31832146     AAsi    C    G        0      0        2 
  17   chr17_31832146     AKia    C    G        0      0        2 
  17   chr17_31832146     AOna    C    G        0      0        2 
  17   chr17_31832146     ASom    C    G        0      0        2 
  17   chr17_31832146     HCab    C    G        0      0        2 
  17   chr17_31832146     HPrz    C    G        0      0        2 
  17   chr17_31832146     ZBoe    C    G        0      0        2 
  17   chr17_31832146     ZGre    C    G        0      0        2 
  17   chr17_31832146     ZHar    C    G      0.5      1        2 
  17   chr17_31832146   Sample    C    G        0      0        2 
  17   chr17_31840528     AAsi    C    G        0      0        2 
  17   chr17_31840528     AKia    C    G        0      0        2 
  17   chr17_31840528     AOna    C    G        0      0        2 
  17   chr17_31840528     ASom    C    G        0      0        2 
  17   chr17_31840528     HCab    C    G        1      2        2 
  17   chr17_31840528     HPrz    C    G        1      2        2 
  17   chr17_31840528     ZBoe    C    G        0      0        2 
  17   chr17_31840528     ZGre    C    G        0      0        2 
  17   chr17_31840528     ZHar    C    G        0      0        2 
  17   chr17_31840528   Sample    C    G        0      0        2 
  17   chr17_31866839     AAsi    G    C        0      0        2 
  17   chr17_31866839     AKia    G    C        0      0        2 
  17   chr17_31866839     AOna    G    C        0      0        2 
  17   chr17_31866839     ASom    G    C        0      0        2 
  17   chr17_31866839     HCab    G    C        0      0        2 
  17   chr17_31866839     HPrz    G    C        0      0        2 
  17   chr17_31866839     ZBoe    G    C      0.5      1        2 
  17   chr17_31866839     ZGre    G    C        0      0        2 
  17   chr17_31866839     ZHar    G    C        0      0        2 
  17   chr17_31866839   Sample    G    C        0      0        2 
  17   chr17_31895646     AAsi    T    A        0      0        2 
  17   chr17_31895646     AKia    T    A        1      2        2 
  17   chr17_31895646     AOna    T    A        1      2        2 
  17   chr17_31895646     ASom    T    A        0      0        2 
  17   chr17_31895646     HCab    T    A        0      0        2 
  17   chr17_31895646     HPrz    T    A        0      0        2 
  17   chr17_31895646     ZBoe    T    A        0      0        2 
  17   chr17_31895646     ZGre    T    A        0      0        2 
  17   chr17_31895646     ZHar    T    A        0      0        2 
  17   chr17_31895646   Sample    T    A        0      0        2 
  17   chr17_31900080     AAsi    C    A        0      0        2 
  17   chr17_31900080     AKia    C    A        0      0        2 
  17   chr17_31900080     AOna    C    A        0      0        2 
  17   chr17_31900080     ASom    C    A        0      0        2 
  17   chr17_31900080     HCab    C    A        1      2        2 
  17   chr17_31900080     HPrz    C    A        1      2        2 
  17   chr17_31900080     ZBoe    C    A        0      0        2 
  17   chr17_31900080     ZGre    C    A        0      0        2 
  17   chr17_31900080     ZHar    C    A        0      0        2 
  17   chr17_31900080   Sample    C    A        0      0        2 
  17   chr17_31904495     AAsi    G    C      0.5      1        2 
  17   chr17_31904495     AKia    G    C        0      0        2 
  17   chr17_31904495     AOna    G    C        0      0        2 
  17   chr17_31904495     ASom    G    C      0.5      1        2 
  17   chr17_31904495     HCab    G    C        0      0        2 
  17   chr17_31904495     HPrz    G    C        0      0        2 
  17   chr17_31904495     ZBoe    G    C        0      0        2 
  17   chr17_31904495     ZGre    G    C        0      0        2 
  17   chr17_31904495     ZHar    G    C        0      0        2 
  17   chr17_31904495   Sample    G    C        1      2        2 
  17   chr17_31923524     AAsi    C    G        0      0        2 
  17   chr17_31923524     AKia    C    G      0.5      1        2 
  17   chr17_31923524     AOna    C    G        0      0        2 
  17   chr17_31923524     ASom    C    G        0      0        2 
  17   chr17_31923524     HCab    C    G        0      0        2 
  17   chr17_31923524     HPrz    C    G        0      0        2 
  17   chr17_31923524     ZBoe    C    G        0      0        2 
  17   chr17_31923524     ZGre    C    G        0      0        2 
  17   chr17_31923524     ZHar    C    G        0      0        2 
  17   chr17_31923524   Sample    C    G        0      0        2 
  17   chr17_31994999     AAsi    A    C        0      0        2 
  17   chr17_31994999     AKia    A    C        0      0        2 
  17   chr17_31994999     AOna    A    C        0      0        2 
  17   chr17_31994999     ASom    A    C        0      0        2 
  17   chr17_31994999     HCab    A    C      0.5      1        2 
  17   chr17_31994999     HPrz    A    C        0      0        2 
  17   chr17_31994999     ZBoe    A    C        0      0        2 
  17   chr17_31994999     ZGre    A    C        0      0        2 
  17   chr17_31994999     ZHar    A    C        0      0        2 
  17   chr17_31994999   Sample    A    C        0      0        2 
  17   chr17_31998523     AAsi    A    C        0      0        2 
  17   chr17_31998523     AKia    A    C        1      2        2 
  17   chr17_31998523     AOna    A    C        0      0        2 
  17   chr17_31998523     ASom    A    C        0      0        2 
  17   chr17_31998523     HCab    A    C        0      0        2 
  17   chr17_31998523     HPrz    A    C        0      0        2 
  17   chr17_31998523     ZBoe    A    C        0      0        2 
  17   chr17_31998523     ZGre    A    C        0      0        2 
  17   chr17_31998523     ZHar    A    C        0      0        2 
  17   chr17_31998523   Sample    A    C        0      0        2 
  17   chr17_32049183     AAsi    T    A        1      2        2 
  17   chr17_32049183     AKia    T    A        0      0        2 
  17   chr17_32049183     AOna    T    A        0      0        2 
  17   chr17_32049183     ASom    T    A        1      2        2 
  17   chr17_32049183     HCab    T    A        1      2        2 
  17   chr17_32049183     HPrz    T    A        1      2        2 
  17   chr17_32049183     ZBoe    T    A        0      0        2 
  17   chr17_32049183     ZGre    T    A        0      0        2 
  17   chr17_32049183     ZHar    T    A        0      0        2 
  17   chr17_32049183   Sample    T    A        1      2        2 
  17   chr17_32061128     AAsi    C    A        0      0        2 
  17   chr17_32061128     AKia    C    A        0      0        2 
  17   chr17_32061128     AOna    C    A        0      0        2 
  17   chr17_32061128     ASom    C    A        0      0        2 
  17   chr17_32061128     HCab    C    A        0      0        2 
  17   chr17_32061128     HPrz    C    A        0      0        2 
  17   chr17_32061128     ZBoe    C    A      0.5      1        2 
  17   chr17_32061128     ZGre    C    A        0      0        2 
  17   chr17_32061128     ZHar    C    A        0      0        2 
  17   chr17_32061128   Sample    C    A        0      0        2 
  17   chr17_32066948     AAsi    T    G        0      0        2 
  17   chr17_32066948     AKia    T    G        0      0        2 
  17   chr17_32066948     AOna    T    G        0      0        2 
  17   chr17_32066948     ASom    T    G        0      0        2 
  17   chr17_32066948     HCab    T    G        0      0        2 
  17   chr17_32066948     HPrz    T    G        0      0        2 
  17   chr17_32066948     ZBoe    T    G        0      0        2 
  17   chr17_32066948     ZGre    T    G      0.5      1        2 
  17   chr17_32066948     ZHar    T    G        0      0        2 
  17   chr17_32066948   Sample    T    G        0      0        2 
  17   chr17_32100801     AAsi    A    C      0.5      1        2 
  17   chr17_32100801     AKia    A    C        0      0        2 
  17   chr17_32100801     AOna    A    C        0      0        2 
  17   chr17_32100801     ASom    A    C        0      0        2 
  17   chr17_32100801     HCab    A    C        0      0        2 
  17   chr17_32100801     HPrz    A    C        0      0        2 
  17   chr17_32100801     ZBoe    A    C        0      0        2 
  17   chr17_32100801     ZGre    A    C        0      0        2 
  17   chr17_32100801     ZHar    A    C        0      0        2 
  17   chr17_32100801   Sample    A    C        0      0        2 
  17   chr17_32104252     AAsi    C    G        0      0        2 
  17   chr17_32104252     AKia    C    G        0      0        2 
  17   chr17_32104252     AOna    C    G        0      0        2 
  17   chr17_32104252     ASom    C    G        0      0        2 
  17   chr17_32104252     HCab    C    G        0      0        2 
  17   chr17_32104252     HPrz    C    G      0.5      1        2 
  17   chr17_32104252     ZBoe    C    G        0      0        2 
  17   chr17_32104252     ZGre    C    G        0      0        2 
  17   chr17_32104252     ZHar    C    G        0      0        2 
  17   chr17_32104252   Sample    C    G        0      0        2 
  17   chr17_32117481     AAsi    C    A        0      0        2 
  17   chr17_32117481     AKia    C    A        0      0        2 
  17   chr17_32117481     AOna    C    A      0.5      1        2 
  17   chr17_32117481     ASom    C    A        0      0        2 
  17   chr17_32117481     HCab    C    A        0      0        2 
  17   chr17_32117481     HPrz    C    A        0      0        2 
  17   chr17_32117481     ZBoe    C    A        0      0        2 
  17   chr17_32117481     ZGre    C    A        0      0        2 
  17   chr17_32117481     ZHar    C    A        0      0        2 
  17   chr17_32117481   Sample    C    A        0      0        2 
  17   chr17_32118052     AAsi    A    T      0.5      1        2 
  17   chr17_32118052     AKia    A    T        0      0        2 
  17   chr17_32118052     AOna    A    T        0      0        2 
  17   chr17_32118052     ASom    A    T        0      0        2 
  17   chr17_32118052     HCab    A    T        0      0        2 
  17   chr17_32118052     HPrz    A    T        0      0        2 
  17   chr17_32118052     ZBoe    A    T        0      0        2 
  17   chr17_32118052     ZGre    A    T        0      0        2 
  17   chr17_32118052     ZHar    A    T        0      0        2 
  17   chr17_32118052   Sample    A    T        0      0        2 
  17   chr17_32181470     AAsi    T    G        0      0        2 
  17   chr17_32181470     AKia    T    G        1      2        2 
  17   chr17_32181470     AOna    T    G        0      0        2 
  17   chr17_32181470     ASom    T    G        0      0        2 
  17   chr17_32181470     HCab    T    G        0      0        2 
  17   chr17_32181470     HPrz    T    G        0      0        2 
  17   chr17_32181470     ZBoe    T    G        0      0        2 
  17   chr17_32181470     ZGre    T    G        0      0        2 
  17   chr17_32181470     ZHar    T    G        0      0        2 
  17   chr17_32181470   Sample    T    G        0      0        2 
  17   chr17_32184051     AAsi    G    C        0      0        2 
  17   chr17_32184051     AKia    G    C        0      0        2 
  17   chr17_32184051     AOna    G    C      0.5      1        2 
  17   chr17_32184051     ASom    G    C        0      0        2 
  17   chr17_32184051     HCab    G    C        0      0        2 
  17   chr17_32184051     HPrz    G    C        0      0        2 
  17   chr17_32184051     ZBoe    G    C        0      0        2 
  17   chr17_32184051     ZGre    G    C        0      0        2 
  17   chr17_32184051     ZHar    G    C        0      0        2 
  17   chr17_32184051   Sample    G    C        0      0        2 
  17   chr17_32239959     AAsi    T    G        0      0        2 
  17   chr17_32239959     AKia    T    G        0      0        2 
  17   chr17_32239959     AOna    T    G        0      0        2 
  17   chr17_32239959     ASom    T    G        0      0        2 
  17   chr17_32239959     HCab    T    G        0      0        2 
  17   chr17_32239959     HPrz    T    G        0      0        2 
  17   chr17_32239959     ZBoe    T    G        1      2        2 
  17   chr17_32239959     ZGre    T    G        0      0        2 
  17   chr17_32239959     ZHar    T    G        0      0        2 
  17   chr17_32239959   Sample    T    G        0      0        2 
  17   chr17_32243527     AAsi    A    T        0      0        2 
  17   chr17_32243527     AKia    A    T        0      0        2 
  17   chr17_32243527     AOna    A    T        0      0        2 
  17   chr17_32243527     ASom    A    T        0      0        2 
  17   chr17_32243527     HCab    A    T        0      0        2 
  17   chr17_32243527     HPrz    A    T      0.5      1        2 
  17   chr17_32243527     ZBoe    A    T        0      0        2 
  17   chr17_32243527     ZGre    A    T        0      0        2 
  17   chr17_32243527     ZHar    A    T        0      0        2 
  17   chr17_32243527   Sample    A    T        0      0        2 
  17   chr17_32243839     AAsi    A    T      0.5      1        2 
  17   chr17_32243839     AKia    A    T        0      0        2 
  17   chr17_32243839     AOna    A    T        0      0        2 
  17   chr17_32243839     ASom    A    T      0.5      1        2 
  17   chr17_32243839     HCab    A    T        0      0        2 
  17   chr17_32243839     HPrz    A    T        0      0        2 
  17   chr17_32243839     ZBoe    A    T        0      0        2 
  17   chr17_32243839     ZGre    A    T        0      0        2 
  17   chr17_32243839     ZHar    A    T        0      0        2 
  17   chr17_32243839   Sample    A    T        1      2        2 
  17   chr17_32279798     AAsi    A    C        0      0        2 
  17   chr17_32279798     AKia    A    C        0      0        2 
  17   chr17_32279798     AOna    A    C        0      0        2 
  17   chr17_32279798     ASom    A    C        0      0        2 
  17   chr17_32279798     HCab    A    C        0      0        2 
  17   chr17_32279798     HPrz    A    C        0      0        2 
  17   chr17_32279798     ZBoe    A    C        0      0        2 
  17   chr17_32279798     ZGre    A    C      0.5      1        2 
  17   chr17_32279798     ZHar    A    C        0      0        2 
  17   chr17_32279798   Sample    A    C        0      0        2 
  17   chr17_32287935     AAsi    G    T        0      0        2 
  17   chr17_32287935     AKia    G    T        0      0        2 
  17   chr17_32287935     AOna    G    T        0      0        2 
  17   chr17_32287935     ASom    G    T        0      0        2 
  17   chr17_32287935     HCab    G    T        0      0        2 
  17   chr17_32287935     HPrz    G    T        0      0        2 
  17   chr17_32287935     ZBoe    G    T        1      2        2 
  17   chr17_32287935     ZGre    G    T        1      2        2 
  17   chr17_32287935     ZHar    G    T        0      0        2 
  17   chr17_32287935   Sample    G    T        0      0        2 
  17   chr17_32294358     AAsi    A    T        0      0        2 
  17   chr17_32294358     AKia    A    T        0      0        2 
  17   chr17_32294358     AOna    A    T        0      0        2 
  17   chr17_32294358     ASom    A    T        0      0        2 
  17   chr17_32294358     HCab    A    T        0      0        2 
  17   chr17_32294358     HPrz    A    T        0      0        2 
  17   chr17_32294358     ZBoe    A    T        0      0        2 
  17   chr17_32294358     ZGre    A    T        1      2        2 
  17   chr17_32294358     ZHar    A    T        0      0        2 
  17   chr17_32294358   Sample    A    T        0      0        2 
  17   chr17_32324856     AAsi    C    G        0      0        2 
  17   chr17_32324856     AKia    C    G        0      0        2 
  17   chr17_32324856     AOna    C    G        0      0        2 
  17   chr17_32324856     ASom    C    G        0      0        2 
  17   chr17_32324856     HCab    C    G        1      2        2 
  17   chr17_32324856     HPrz    C    G        1      2        2 
  17   chr17_32324856     ZBoe    C    G        0      0        2 
  17   chr17_32324856     ZGre    C    G        0      0        2 
  17   chr17_32324856     ZHar    C    G        0      0        2 
  17   chr17_32324856   Sample    C    G        0      0        2 
  17   chr17_32351114     AAsi    G    T        0      0        2 
  17   chr17_32351114     AKia    G    T        0      0        2 
  17   chr17_32351114     AOna    G    T        0      0        2 
  17   chr17_32351114     ASom    G    T        0      0        2 
  17   chr17_32351114     HCab    G    T        1      2        2 
  17   chr17_32351114     HPrz    G    T        1      2        2 
  17   chr17_32351114     ZBoe    G    T        0      0        2 
  17   chr17_32351114     ZGre    G    T        0      0        2 
  17   chr17_32351114     ZHar    G    T        0      0        2 
  17   chr17_32351114   Sample    G    T        0      0        2 
  17   chr17_32356149     AAsi    T    G        0      0        2 
  17   chr17_32356149     AKia    T    G        0      0        2 
  17   chr17_32356149     AOna    T    G        0      0        2 
  17   chr17_32356149     ASom    T    G        0      0        2 
  17   chr17_32356149     HCab    T    G        1      2        2 
  17   chr17_32356149     HPrz    T    G        1      2        2 
  17   chr17_32356149     ZBoe    T    G        0      0        2 
  17   chr17_32356149     ZGre    T    G        0      0        2 
  17   chr17_32356149     ZHar    T    G        0      0        2 
  17   chr17_32356149   Sample    T    G        0      0        2 
  17   chr17_32382120     AAsi    A    T        0      0        2 
  17   chr17_32382120     AKia    A    T        1      2        2 
  17   chr17_32382120     AOna    A    T        0      0        2 
  17   chr17_32382120     ASom    A    T        0      0        2 
  17   chr17_32382120     HCab    A    T        0      0        2 
  17   chr17_32382120     HPrz    A    T        0      0        2 
  17   chr17_32382120     ZBoe    A    T        0      0        2 
  17   chr17_32382120     ZGre    A    T        0      0        2 
  17   chr17_32382120     ZHar    A    T        0      0        2 
  17   chr17_32382120   Sample    A    T        0      0        2 
  17   chr17_32386664     AAsi    C    A        0      0        2 
  17   chr17_32386664     AKia    C    A        0      0        2 
  17   chr17_32386664     AOna    C    A        0      0        2 
  17   chr17_32386664     ASom    C    A        0      0        2 
  17   chr17_32386664     HCab    C    A        0      0        2 
  17   chr17_32386664     HPrz    C    A        0      0        2 
  17   chr17_32386664     ZBoe    C    A      0.5      1        2 
  17   chr17_32386664     ZGre    C    A        0      0        2 
  17   chr17_32386664     ZHar    C    A        0      0        2 
  17   chr17_32386664   Sample    C    A        0      0        2 
  17   chr17_32401282     AAsi    A    T        0      0        2 
  17   chr17_32401282     AKia    A    T        1      2        2 
  17   chr17_32401282     AOna    A    T        0      0        2 
  17   chr17_32401282     ASom    A    T        0      0        2 
  17   chr17_32401282     HCab    A    T        0      0        2 
  17   chr17_32401282     HPrz    A    T        0      0        2 
  17   chr17_32401282     ZBoe    A    T        0      0        2 
  17   chr17_32401282     ZGre    A    T        0      0        2 
  17   chr17_32401282     ZHar    A    T        0      0        2 
  17   chr17_32401282   Sample    A    T        1      2        2 
  17   chr17_32445133     AAsi    C    G        0      0        2 
  17   chr17_32445133     AKia    C    G        0      0        2 
  17   chr17_32445133     AOna    C    G        0      0        2 
  17   chr17_32445133     ASom    C    G        0      0        2 
  17   chr17_32445133     HCab    C    G        0      0        2 
  17   chr17_32445133     HPrz    C    G        0      0        2 
  17   chr17_32445133     ZBoe    C    G        0      0        2 
  17   chr17_32445133     ZGre    C    G        0      0        2 
  17   chr17_32445133     ZHar    C    G        1      2        2 
  17   chr17_32445133   Sample    C    G        0      0        2 
  17   chr17_32521118     AAsi    T    A        0      0        2 
  17   chr17_32521118     AKia    T    A        0      0        2 
  17   chr17_32521118     AOna    T    A        0      0        2 
  17   chr17_32521118     ASom    T    A        0      0        2 
  17   chr17_32521118     HCab    T    A      0.5      1        2 
  17   chr17_32521118     HPrz    T    A        0      0        2 
  17   chr17_32521118     ZBoe    T    A        0      0        2 
  17   chr17_32521118     ZGre    T    A        0      0        2 
  17   chr17_32521118     ZHar    T    A        0      0        2 
  17   chr17_32521118   Sample    T    A        0      0        2 
  17   chr17_32526861     AAsi    A    C        0      0        2 
  17   chr17_32526861     AKia    A    C        0      0        2 
  17   chr17_32526861     AOna    A    C        0      0        2 
  17   chr17_32526861     ASom    A    C        0      0        2 
  17   chr17_32526861     HCab    A    C        0      0        2 
  17   chr17_32526861     HPrz    A    C        0      0        2 
  17   chr17_32526861     ZBoe    A    C        0      0        2 
  17   chr17_32526861     ZGre    A    C        0      0        2 
  17   chr17_32526861     ZHar    A    C      0.5      1        2 
  17   chr17_32526861   Sample    A    C        0      0        2 
  17   chr17_32541220     AAsi    T    G        0      0        2 
  17   chr17_32541220     AKia    T    G        0      0        2 
  17   chr17_32541220     AOna    T    G        0      0        2 
  17   chr17_32541220     ASom    T    G        0      0        2 
  17   chr17_32541220     HCab    T    G        1      2        2 
  17   chr17_32541220     HPrz    T    G        1      2        2 
  17   chr17_32541220     ZBoe    T    G        0      0        2 
  17   chr17_32541220     ZGre    T    G        0      0        2 
  17   chr17_32541220     ZHar    T    G        0      0        2 
  17   chr17_32541220   Sample    T    G        0      0        2 
  17   chr17_32567423     AAsi    C    G        0      0        2 
  17   chr17_32567423     AKia    C    G        0      0        2 
  17   chr17_32567423     AOna    C    G        0      0        2 
  17   chr17_32567423     ASom    C    G        0      0        2 
  17   chr17_32567423     HCab    C    G        0      0        2 
  17   chr17_32567423     HPrz    C    G        1      2        2 
  17   chr17_32567423     ZBoe    C    G        0      0        2 
  17   chr17_32567423     ZGre    C    G        0      0        2 
  17   chr17_32567423     ZHar    C    G        0      0        2 
  17   chr17_32567423   Sample    C    G        0      0        2 
  17   chr17_32580163     AAsi    G    T        0      0        2 
  17   chr17_32580163     AKia    G    T        0      0        2 
  17   chr17_32580163     AOna    G    T        1      2        2 
  17   chr17_32580163     ASom    G    T        0      0        2 
  17   chr17_32580163     HCab    G    T        0      0        2 
  17   chr17_32580163     HPrz    G    T        0      0        2 
  17   chr17_32580163     ZBoe    G    T        0      0        2 
  17   chr17_32580163     ZGre    G    T        0      0        2 
  17   chr17_32580163     ZHar    G    T        0      0        2 
  17   chr17_32580163   Sample    G    T        0      0        2 
  17   chr17_32611245     AAsi    C    A        0      0        2 
  17   chr17_32611245     AKia    C    A        0      0        2 
  17   chr17_32611245     AOna    C    A        0      0        2 
  17   chr17_32611245     ASom    C    A        0      0        2 
  17   chr17_32611245     HCab    C    A        0      0        2 
  17   chr17_32611245     HPrz    C    A      0.5      1        2 
  17   chr17_32611245     ZBoe    C    A        0      0        2 
  17   chr17_32611245     ZGre    C    A        0      0        2 
  17   chr17_32611245     ZHar    C    A        0      0        2 
  17   chr17_32611245   Sample    C    A        0      0        2 
  17   chr17_32611313     AAsi    C    G        0      0        2 
  17   chr17_32611313     AKia    C    G        0      0        2 
  17   chr17_32611313     AOna    C    G        0      0        2 
  17   chr17_32611313     ASom    C    G        0      0        2 
  17   chr17_32611313     HCab    C    G      0.5      1        2 
  17   chr17_32611313     HPrz    C    G        0      0        2 
  17   chr17_32611313     ZBoe    C    G        0      0        2 
  17   chr17_32611313     ZGre    C    G        0      0        2 
  17   chr17_32611313     ZHar    C    G        0      0        2 
  17   chr17_32611313   Sample    C    G        0      0        2 
  17   chr17_32615397     AAsi    T    A        0      0        2 
  17   chr17_32615397     AKia    T    A        0      0        2 
  17   chr17_32615397     AOna    T    A        0      0        2 
  17   chr17_32615397     ASom    T    A        0      0        2 
  17   chr17_32615397     HCab    T    A        0      0        2 
  17   chr17_32615397     HPrz    T    A        0      0        2 
  17   chr17_32615397     ZBoe    T    A        1      2        2 
  17   chr17_32615397     ZGre    T    A        0      0        2 
  17   chr17_32615397     ZHar    T    A        0      0        2 
  17   chr17_32615397   Sample    T    A        0      0        2 
  17   chr17_32632122     AAsi    T    G        0      0        2 
  17   chr17_32632122     AKia    T    G        0      0        2 
  17   chr17_32632122     AOna    T    G        0      0        2 
  17   chr17_32632122     ASom    T    G        0      0        2 
  17   chr17_32632122     HCab    T    G        0      0        2 
  17   chr17_32632122     HPrz    T    G        0      0        2 
  17   chr17_32632122     ZBoe    T    G        0      0        2 
  17   chr17_32632122     ZGre    T    G        0      0        2 
  17   chr17_32632122     ZHar    T    G        1      2        2 
  17   chr17_32632122   Sample    T    G        0      0        2 
  17   chr17_32638303     AAsi    T    G        0      0        2 
  17   chr17_32638303     AKia    T    G        0      0        2 
  17   chr17_32638303     AOna    T    G        0      0        2 
  17   chr17_32638303     ASom    T    G        0      0        2 
  17   chr17_32638303     HCab    T    G      0.5      1        2 
  17   chr17_32638303     HPrz    T    G        0      0        2 
  17   chr17_32638303     ZBoe    T    G        0      0        2 
  17   chr17_32638303     ZGre    T    G        0      0        2 
  17   chr17_32638303     ZHar    T    G        0      0        2 
  17   chr17_32638303   Sample    T    G        0      0        2 
  17   chr17_32709223     AAsi    C    A        0      0        2 
  17   chr17_32709223     AKia    C    A        0      0        2 
  17   chr17_32709223     AOna    C    A        0      0        2 
  17   chr17_32709223     ASom    C    A        0      0        2 
  17   chr17_32709223     HCab    C    A      0.5      1        2 
  17   chr17_32709223     HPrz    C    A        0      0        2 
  17   chr17_32709223     ZBoe    C    A        0      0        2 
  17   chr17_32709223     ZGre    C    A        0      0        2 
  17   chr17_32709223     ZHar    C    A        0      0        2 
  17   chr17_32709223   Sample    C    A        0      0        2 
  17   chr17_32724892     AAsi    C    A        1      2        2 
  17   chr17_32724892     AKia    C    A        0      0        2 
  17   chr17_32724892     AOna    C    A        0      0        2 
  17   chr17_32724892     ASom    C    A        1      2        2 
  17   chr17_32724892     HCab    C    A        0      0        2 
  17   chr17_32724892     HPrz    C    A        0      0        2 
  17   chr17_32724892     ZBoe    C    A        0      0        2 
  17   chr17_32724892     ZGre    C    A        0      0        2 
  17   chr17_32724892     ZHar    C    A        0      0        2 
  17   chr17_32724892   Sample    C    A        1      2        2 
  17   chr17_32739824     AAsi    A    C        0      0        2 
  17   chr17_32739824     AKia    A    C        0      0        2 
  17   chr17_32739824     AOna    A    C        0      0        2 
  17   chr17_32739824     ASom    A    C        0      0        2 
  17   chr17_32739824     HCab    A    C        1      2        2 
  17   chr17_32739824     HPrz    A    C        1      2        2 
  17   chr17_32739824     ZBoe    A    C        0      0        2 
  17   chr17_32739824     ZGre    A    C        0      0        2 
  17   chr17_32739824     ZHar    A    C        0      0        2 
  17   chr17_32739824   Sample    A    C        0      0        2 
  17   chr17_32752493     AAsi    A    C        0      0        2 
  17   chr17_32752493     AKia    A    C        0      0        2 
  17   chr17_32752493     AOna    A    C        0      0        2 
  17   chr17_32752493     ASom    A    C      0.5      1        2 
  17   chr17_32752493     HCab    A    C        0      0        2 
  17   chr17_32752493     HPrz    A    C        0      0        2 
  17   chr17_32752493     ZBoe    A    C        0      0        2 
  17   chr17_32752493     ZGre    A    C        0      0        2 
  17   chr17_32752493     ZHar    A    C        0      0        2 
  17   chr17_32752493   Sample    A    C        0      0        2 
  17   chr17_32795335     AAsi    G    T        0      0        2 
  17   chr17_32795335     AKia    G    T      0.5      1        2 
  17   chr17_32795335     AOna    G    T        1      2        2 
  17   chr17_32795335     ASom    G    T        0      0        2 
  17   chr17_32795335     HCab    G    T        0      0        2 
  17   chr17_32795335     HPrz    G    T        0      0        2 
  17   chr17_32795335     ZBoe    G    T        0      0        2 
  17   chr17_32795335     ZGre    G    T        0      0        2 
  17   chr17_32795335     ZHar    G    T        0      0        2 
  17   chr17_32795335   Sample    G    T        0      0        2 
  17   chr17_32801135     AAsi    T    G        0      0        2 
  17   chr17_32801135     AKia    T    G        0      0        2 
  17   chr17_32801135     AOna    T    G        0      0        2 
  17   chr17_32801135     ASom    T    G        0      0        2 
  17   chr17_32801135     HCab    T    G        0      0        2 
  17   chr17_32801135     HPrz    T    G      0.5      1        2 
  17   chr17_32801135     ZBoe    T    G        0      0        2 
  17   chr17_32801135     ZGre    T    G        0      0        2 
  17   chr17_32801135     ZHar    T    G        0      0        2 
  17   chr17_32801135   Sample    T    G        0      0        2 
  17   chr17_32819213     AAsi    T    G        0      0        2 
  17   chr17_32819213     AKia    T    G        0      0        2 
  17   chr17_32819213     AOna    T    G        0      0        2 
  17   chr17_32819213     ASom    T    G        0      0        2 
  17   chr17_32819213     HCab    T    G      0.5      1        2 
  17   chr17_32819213     HPrz    T    G        1      2        2 
  17   chr17_32819213     ZBoe    T    G        0      0        2 
  17   chr17_32819213     ZGre    T    G        0      0        2 
  17   chr17_32819213     ZHar    T    G        0      0        2 
  17   chr17_32819213   Sample    T    G        0      0        2 
  17   chr17_32834909     AAsi    A    T        0      0        2 
  17   chr17_32834909     AKia    A    T        0      0        2 
  17   chr17_32834909     AOna    A    T        0      0        2 
  17   chr17_32834909     ASom    A    T        0      0        2 
  17   chr17_32834909     HCab    A    T        0      0        2 
  17   chr17_32834909     HPrz    A    T      0.5      1        2 
  17   chr17_32834909     ZBoe    A    T        0      0        2 
  17   chr17_32834909     ZGre    A    T        0      0        2 
  17   chr17_32834909     ZHar    A    T        0      0        2 
  17   chr17_32834909   Sample    A    T        0      0        2 
  17   chr17_32848208     AAsi    G    T        0      0        2 
  17   chr17_32848208     AKia    G    T        0      0        2 
  17   chr17_32848208     AOna    G    T        0      0        2 
  17   chr17_32848208     ASom    G    T        0      0        2 
  17   chr17_32848208     HCab    G    T        1      2        2 
  17   chr17_32848208     HPrz    G    T        1      2        2 
  17   chr17_32848208     ZBoe    G    T        0      0        2 
  17   chr17_32848208     ZGre    G    T        0      0        2 
  17   chr17_32848208     ZHar    G    T        0      0        2 
  17   chr17_32848208   Sample    G    T        0      0        2 
  17   chr17_32854512     AAsi    A    C        0      0        2 
  17   chr17_32854512     AKia    A    C        0      0        2 
  17   chr17_32854512     AOna    A    C        0      0        2 
  17   chr17_32854512     ASom    A    C        0      0        2 
  17   chr17_32854512     HCab    A    C        1      2        2 
  17   chr17_32854512     HPrz    A    C        1      2        2 
  17   chr17_32854512     ZBoe    A    C        0      0        2 
  17   chr17_32854512     ZGre    A    C        0      0        2 
  17   chr17_32854512     ZHar    A    C        0      0        2 
  17   chr17_32854512   Sample    A    C        0      0        2 
  17   chr17_32855761     AAsi    C    G        0      0        2 
  17   chr17_32855761     AKia    C    G        0      0        2 
  17   chr17_32855761     AOna    C    G        0      0        2 
  17   chr17_32855761     ASom    C    G        0      0        2 
  17   chr17_32855761     HCab    C    G        0      0        2 
  17   chr17_32855761     HPrz    C    G        0      0        2 
  17   chr17_32855761     ZBoe    C    G      0.5      1        2 
  17   chr17_32855761     ZGre    C    G        0      0        2 
  17   chr17_32855761     ZHar    C    G        0      0        2 
  17   chr17_32855761   Sample    C    G        0      0        2 
  17   chr17_32874781     AAsi    T    G        0      0        2 
  17   chr17_32874781     AKia    T    G        0      0        2 
  17   chr17_32874781     AOna    T    G        0      0        2 
  17   chr17_32874781     ASom    T    G        0      0        2 
  17   chr17_32874781     HCab    T    G        0      0        2 
  17   chr17_32874781     HPrz    T    G        0      0        2 
  17   chr17_32874781     ZBoe    T    G        0      0        2 
  17   chr17_32874781     ZGre    T    G        1      2        2 
  17   chr17_32874781     ZHar    T    G        0      0        2 
  17   chr17_32874781   Sample    T    G        0      0        2 
  17   chr17_32895136     AAsi    G    T        0      0        2 
  17   chr17_32895136     AKia    G    T        0      0        2 
  17   chr17_32895136     AOna    G    T        0      0        2 
  17   chr17_32895136     ASom    G    T        0      0        2 
  17   chr17_32895136     HCab    G    T      0.5      1        2 
  17   chr17_32895136     HPrz    G    T        0      0        2 
  17   chr17_32895136     ZBoe    G    T        0      0        2 
  17   chr17_32895136     ZGre    G    T        0      0        2 
  17   chr17_32895136     ZHar    G    T        0      0        2 
  17   chr17_32895136   Sample    G    T        0      0        2 
  17   chr17_32926428     AAsi    C    G        0      0        2 
  17   chr17_32926428     AKia    C    G        0      0        2 
  17   chr17_32926428     AOna    C    G        0      0        2 
  17   chr17_32926428     ASom    C    G        0      0        2 
  17   chr17_32926428     HCab    C    G        1      2        2 
  17   chr17_32926428     HPrz    C    G        1      2        2 
  17   chr17_32926428     ZBoe    C    G        0      0        2 
  17   chr17_32926428     ZGre    C    G        0      0        2 
  17   chr17_32926428     ZHar    C    G        0      0        2 
  17   chr17_32926428   Sample    C    G        0      0        2 
  17   chr17_32935544     AAsi    A    T        0      0        2 
  17   chr17_32935544     AKia    A    T        1      2        2 
  17   chr17_32935544     AOna    A    T        0      0        2 
  17   chr17_32935544     ASom    A    T        0      0        2 
  17   chr17_32935544     HCab    A    T        0      0        2 
  17   chr17_32935544     HPrz    A    T        0      0        2 
  17   chr17_32935544     ZBoe    A    T        0      0        2 
  17   chr17_32935544     ZGre    A    T        0      0        2 
  17   chr17_32935544     ZHar    A    T        0      0        2 
  17   chr17_32935544   Sample    A    T        0      0        2 
  17   chr17_32947276     AAsi    C    G        1      2        2 
  17   chr17_32947276     AKia    C    G        0      0        2 
  17   chr17_32947276     AOna    C    G        0      0        2 
  17   chr17_32947276     ASom    C    G        1      2        2 
  17   chr17_32947276     HCab    C    G        0      0        2 
  17   chr17_32947276     HPrz    C    G        0      0        2 
  17   chr17_32947276     ZBoe    C    G        0      0        2 
  17   chr17_32947276     ZGre    C    G        0      0        2 
  17   chr17_32947276     ZHar    C    G        0      0        2 
  17   chr17_32947276   Sample    C    G        1      2        2 
  17   chr17_32963800     AAsi    C    A        0      0        2 
  17   chr17_32963800     AKia    C    A        0      0        2 
  17   chr17_32963800     AOna    C    A        0      0        2 
  17   chr17_32963800     ASom    C    A        0      0        2 
  17   chr17_32963800     HCab    C    A      0.5      1        2 
  17   chr17_32963800     HPrz    C    A        0      0        2 
  17   chr17_32963800     ZBoe    C    A        0      0        2 
  17   chr17_32963800     ZGre    C    A        0      0        2 
  17   chr17_32963800     ZHar    C    A        0      0        2 
  17   chr17_32963800   Sample    C    A        0      0        2 
  17   chr17_33017398     AAsi    T    A        0      0        2 
  17   chr17_33017398     AKia    T    A        0      0        2 
  17   chr17_33017398     AOna    T    A        0      0        2 
  17   chr17_33017398     ASom    T    A        0      0        2 
  17   chr17_33017398     HCab    T    A        0      0        2 
  17   chr17_33017398     HPrz    T    A        0      0        2 
  17   chr17_33017398     ZBoe    T    A      0.5      1        2 
  17   chr17_33017398     ZGre    T    A        0      0        2 
  17   chr17_33017398     ZHar    T    A        0      0        2 
  17   chr17_33017398   Sample    T    A        0      0        2 
  17   chr17_33018229     AAsi    A    T        0      0        2 
  17   chr17_33018229     AKia    A    T        0      0        2 
  17   chr17_33018229     AOna    A    T        1      2        2 
  17   chr17_33018229     ASom    A    T        0      0        2 
  17   chr17_33018229     HCab    A    T        0      0        2 
  17   chr17_33018229     HPrz    A    T        0      0        2 
  17   chr17_33018229     ZBoe    A    T        0      0        2 
  17   chr17_33018229     ZGre    A    T        0      0        2 
  17   chr17_33018229     ZHar    A    T        0      0        2 
  17   chr17_33018229   Sample    A    T        0      0        2 
  17   chr17_33044550     AAsi    G    T        0      0        2 
  17   chr17_33044550     AKia    G    T        0      0        2 
  17   chr17_33044550     AOna    G    T        0      0        2 
  17   chr17_33044550     ASom    G    T        0      0        2 
  17   chr17_33044550     HCab    G    T        0      0        2 
  17   chr17_33044550     HPrz    G    T        0      0        2 
  17   chr17_33044550     ZBoe    G    T        0      0        2 
  17   chr17_33044550     ZGre    G    T        0      0        2 
  17   chr17_33044550     ZHar    G    T      0.5      1        2 
  17   chr17_33044550   Sample    G    T        0      0        2 
  17   chr17_33045445     AAsi    C    G        0      0        2 
  17   chr17_33045445     AKia    C    G        0      0        2 
  17   chr17_33045445     AOna    C    G        0      0        2 
  17   chr17_33045445     ASom    C    G        0      0        2 
  17   chr17_33045445     HCab    C    G        0      0        2 
  17   chr17_33045445     HPrz    C    G        0      0        2 
  17   chr17_33045445     ZBoe    C    G        0      0        2 
  17   chr17_33045445     ZGre    C    G        0      0        2 
  17   chr17_33045445     ZHar    C    G      0.5      1        2 
  17   chr17_33045445   Sample    C    G        0      0        2 
  17   chr17_33066320     AAsi    G    C        0      0        2 
  17   chr17_33066320     AKia    G    C        0      0        2 
  17   chr17_33066320     AOna    G    C        0      0        2 
  17   chr17_33066320     ASom    G    C        0      0        2 
  17   chr17_33066320     HCab    G    C        0      0        2 
  17   chr17_33066320     HPrz    G    C        0      0        2 
  17   chr17_33066320     ZBoe    G    C        0      0        2 
  17   chr17_33066320     ZGre    G    C        0      0        2 
  17   chr17_33066320     ZHar    G    C        1      2        2 
  17   chr17_33066320   Sample    G    C        0      0        2 
  17   chr17_33093239     AAsi    A    T        0      0        2 
  17   chr17_33093239     AKia    A    T        0      0        2 
  17   chr17_33093239     AOna    A    T        0      0        2 
  17   chr17_33093239     ASom    A    T        0      0        2 
  17   chr17_33093239     HCab    A    T        1      2        2 
  17   chr17_33093239     HPrz    A    T        1      2        2 
  17   chr17_33093239     ZBoe    A    T        0      0        2 
  17   chr17_33093239     ZGre    A    T        0      0        2 
  17   chr17_33093239     ZHar    A    T        0      0        2 
  17   chr17_33093239   Sample    A    T        0      0        2 
  17   chr17_33111653     AAsi    C    G        0      0        2 
  17   chr17_33111653     AKia    C    G        0      0        2 
  17   chr17_33111653     AOna    C    G        0      0        2 
  17   chr17_33111653     ASom    C    G        0      0        2 
  17   chr17_33111653     HCab    C    G        0      0        2 
  17   chr17_33111653     HPrz    C    G        1      2        2 
  17   chr17_33111653     ZBoe    C    G        0      0        2 
  17   chr17_33111653     ZGre    C    G        0      0        2 
  17   chr17_33111653     ZHar    C    G        0      0        2 
  17   chr17_33111653   Sample    C    G        0      0        2 
  17   chr17_33112148     AAsi    G    C        0      0        2 
  17   chr17_33112148     AKia    G    C        0      0        2 
  17   chr17_33112148     AOna    G    C        1      2        2 
  17   chr17_33112148     ASom    G    C        0      0        2 
  17   chr17_33112148     HCab    G    C        0      0        2 
  17   chr17_33112148     HPrz    G    C        0      0        2 
  17   chr17_33112148     ZBoe    G    C        0      0        2 
  17   chr17_33112148     ZGre    G    C        0      0        2 
  17   chr17_33112148     ZHar    G    C        0      0        2 
  17   chr17_33112148   Sample    G    C        0      0        2 
  17   chr17_33115948     AAsi    A    T        0      0        2 
  17   chr17_33115948     AKia    A    T        1      2        2 
  17   chr17_33115948     AOna    A    T        1      2        2 
  17   chr17_33115948     ASom    A    T        0      0        2 
  17   chr17_33115948     HCab    A    T        0      0        2 
  17   chr17_33115948     HPrz    A    T        0      0        2 
  17   chr17_33115948     ZBoe    A    T        0      0        2 
  17   chr17_33115948     ZGre    A    T        0      0        2 
  17   chr17_33115948     ZHar    A    T        0      0        2 
  17   chr17_33115948   Sample    A    T        0      0        2 
  17   chr17_33130511     AAsi    T    G        0      0        2 
  17   chr17_33130511     AKia    T    G      0.5      1        2 
  17   chr17_33130511     AOna    T    G        0      0        2 
  17   chr17_33130511     ASom    T    G        0      0        2 
  17   chr17_33130511     HCab    T    G        0      0        2 
  17   chr17_33130511     HPrz    T    G        0      0        2 
  17   chr17_33130511     ZBoe    T    G        0      0        2 
  17   chr17_33130511     ZGre    T    G        0      0        2 
  17   chr17_33130511     ZHar    T    G        0      0        2 
  17   chr17_33130511   Sample    T    G        0      0        2 
  17   chr17_33169747     AAsi    C    A        0      0        2 
  17   chr17_33169747     AKia    C    A        0      0        2 
  17   chr17_33169747     AOna    C    A        0      0        2 
  17   chr17_33169747     ASom    C    A        0      0        2 
  17   chr17_33169747     HCab    C    A        1      2        2 
  17   chr17_33169747     HPrz    C    A        1      2        2 
  17   chr17_33169747     ZBoe    C    A        0      0        2 
  17   chr17_33169747     ZGre    C    A        0      0        2 
  17   chr17_33169747     ZHar    C    A        0      0        2 
  17   chr17_33169747   Sample    C    A        0      0        2 
  17   chr17_33174426     AAsi    C    A        0      0        2 
  17   chr17_33174426     AKia    C    A        1      2        2 
  17   chr17_33174426     AOna    C    A        1      2        2 
  17   chr17_33174426     ASom    C    A        0      0        2 
  17   chr17_33174426     HCab    C    A        0      0        2 
  17   chr17_33174426     HPrz    C    A        0      0        2 
  17   chr17_33174426     ZBoe    C    A        0      0        2 
  17   chr17_33174426     ZGre    C    A        0      0        2 
  17   chr17_33174426     ZHar    C    A        0      0        2 
  17   chr17_33174426   Sample    C    A        0      0        2 
  17   chr17_33187856     AAsi    G    T        0      0        2 
  17   chr17_33187856     AKia    G    T      0.5      1        2 
  17   chr17_33187856     AOna    G    T        0      0        2 
  17   chr17_33187856     ASom    G    T        0      0        2 
  17   chr17_33187856     HCab    G    T        0      0        2 
  17   chr17_33187856     HPrz    G    T        0      0        2 
  17   chr17_33187856     ZBoe    G    T        0      0        2 
  17   chr17_33187856     ZGre    G    T        0      0        2 
  17   chr17_33187856     ZHar    G    T        0      0        2 
  17   chr17_33187856   Sample    G    T        0      0        2 
  17   chr17_33187946     AAsi    G    C        0      0        2 
  17   chr17_33187946     AKia    G    C        1      2        2 
  17   chr17_33187946     AOna    G    C        0      0        2 
  17   chr17_33187946     ASom    G    C        0      0        2 
  17   chr17_33187946     HCab    G    C        0      0        2 
  17   chr17_33187946     HPrz    G    C        0      0        2 
  17   chr17_33187946     ZBoe    G    C        0      0        2 
  17   chr17_33187946     ZGre    G    C        0      0        2 
  17   chr17_33187946     ZHar    G    C        0      0        2 
  17   chr17_33187946   Sample    G    C        0      0        2 
  17   chr17_33194597     AAsi    A    T        0      0        2 
  17   chr17_33194597     AKia    A    T        0      0        2 
  17   chr17_33194597     AOna    A    T        0      0        2 
  17   chr17_33194597     ASom    A    T        0      0        2 
  17   chr17_33194597     HCab    A    T        0      0        2 
  17   chr17_33194597     HPrz    A    T        0      0        2 
  17   chr17_33194597     ZBoe    A    T        0      0        2 
  17   chr17_33194597     ZGre    A    T      0.5      1        2 
  17   chr17_33194597     ZHar    A    T        0      0        2 
  17   chr17_33194597   Sample    A    T        0      0        2 
  17   chr17_33232583     AAsi    A    T        0      0        2 
  17   chr17_33232583     AKia    A    T        0      0        2 
  17   chr17_33232583     AOna    A    T        0      0        2 
  17   chr17_33232583     ASom    A    T      0.5      1        2 
  17   chr17_33232583     HCab    A    T        0      0        2 
  17   chr17_33232583     HPrz    A    T        0      0        2 
  17   chr17_33232583     ZBoe    A    T        0      0        2 
  17   chr17_33232583     ZGre    A    T        0      0        2 
  17   chr17_33232583     ZHar    A    T        0      0        2 
  17   chr17_33232583   Sample    A    T        0      0        2 
  17   chr17_33232851     AAsi    A    C        0      0        2 
  17   chr17_33232851     AKia    A    C        0      0        2 
  17   chr17_33232851     AOna    A    C        0      0        2 
  17   chr17_33232851     ASom    A    C        0      0        2 
  17   chr17_33232851     HCab    A    C        0      0        2 
  17   chr17_33232851     HPrz    A    C        0      0        2 
  17   chr17_33232851     ZBoe    A    C      0.5      1        2 
  17   chr17_33232851     ZGre    A    C        0      0        2 
  17   chr17_33232851     ZHar    A    C        0      0        2 
  17   chr17_33232851   Sample    A    C        0      0        2 
  17   chr17_33239190     AAsi    C    A        0      0        2 
  17   chr17_33239190     AKia    C    A        0      0        2 
  17   chr17_33239190     AOna    C    A        0      0        2 
  17   chr17_33239190     ASom    C    A        0      0        2 
  17   chr17_33239190     HCab    C    A        0      0        2 
  17   chr17_33239190     HPrz    C    A        0      0        2 
  17   chr17_33239190     ZBoe    C    A        0      0        2 
  17   chr17_33239190     ZGre    C    A      0.5      1        2 
  17   chr17_33239190     ZHar    C    A        0      0        2 
  17   chr17_33239190   Sample    C    A        0      0        2 
  17   chr17_33259444     AAsi    T    A      0.5      1        2 
  17   chr17_33259444     AKia    T    A        0      0        2 
  17   chr17_33259444     AOna    T    A        0      0        2 
  17   chr17_33259444     ASom    T    A        0      0        2 
  17   chr17_33259444     HCab    T    A        0      0        2 
  17   chr17_33259444     HPrz    T    A        0      0        2 
  17   chr17_33259444     ZBoe    T    A        0      0        2 
  17   chr17_33259444     ZGre    T    A        0      0        2 
  17   chr17_33259444     ZHar    T    A        0      0        2 
  17   chr17_33259444   Sample    T    A        0      0        2 
  17   chr17_33266523     AAsi    G    C        1      2        2 
  17   chr17_33266523     AKia    G    C        0      0        2 
  17   chr17_33266523     AOna    G    C        0      0        2 
  17   chr17_33266523     ASom    G    C        1      2        2 
  17   chr17_33266523     HCab    G    C        0      0        2 
  17   chr17_33266523     HPrz    G    C        0      0        2 
  17   chr17_33266523     ZBoe    G    C        0      0        2 
  17   chr17_33266523     ZGre    G    C        0      0        2 
  17   chr17_33266523     ZHar    G    C        0      0        2 
  17   chr17_33266523   Sample    G    C        0      0        2 
  17   chr17_33276380     AAsi    G    C        0      0        2 
  17   chr17_33276380     AKia    G    C        0      0        2 
  17   chr17_33276380     AOna    G    C        0      0        2 
  17   chr17_33276380     ASom    G    C        0      0        2 
  17   chr17_33276380     HCab    G    C        0      0        2 
  17   chr17_33276380     HPrz    G    C        0      0        2 
  17   chr17_33276380     ZBoe    G    C        1      2        2 
  17   chr17_33276380     ZGre    G    C        0      0        2 
  17   chr17_33276380     ZHar    G    C        0      0        2 
  17   chr17_33276380   Sample    G    C        0      0        2 
  17   chr17_33310140     AAsi    G    C        0      0        2 
  17   chr17_33310140     AKia    G    C        0      0        2 
  17   chr17_33310140     AOna    G    C        0      0        2 
  17   chr17_33310140     ASom    G    C      0.5      1        2 
  17   chr17_33310140     HCab    G    C        0      0        2 
  17   chr17_33310140     HPrz    G    C        0      0        2 
  17   chr17_33310140     ZBoe    G    C        0      0        2 
  17   chr17_33310140     ZGre    G    C        0      0        2 
  17   chr17_33310140     ZHar    G    C        0      0        2 
  17   chr17_33310140   Sample    G    C        0      0        2 
  17   chr17_33315105     AAsi    G    T        1      2        2 
  17   chr17_33315105     AKia    G    T        0      0        2 
  17   chr17_33315105     AOna    G    T        0      0        2 
  17   chr17_33315105     ASom    G    T        1      2        2 
  17   chr17_33315105     HCab    G    T        1      2        2 
  17   chr17_33315105     HPrz    G    T        1      2        2 
  17   chr17_33315105     ZBoe    G    T        0      0        2 
  17   chr17_33315105     ZGre    G    T        0      0        2 
  17   chr17_33315105     ZHar    G    T        0      0        2 
  17   chr17_33315105   Sample    G    T        1      2        2 
  17   chr17_33318793     AAsi    C    G        0      0        2 
  17   chr17_33318793     AKia    C    G        0      0        2 
  17   chr17_33318793     AOna    C    G        0      0        2 
  17   chr17_33318793     ASom    C    G        0      0        2 
  17   chr17_33318793     HCab    C    G        1      2        2 
  17   chr17_33318793     HPrz    C    G        1      2        2 
  17   chr17_33318793     ZBoe    C    G        0      0        2 
  17   chr17_33318793     ZGre    C    G        0      0        2 
  17   chr17_33318793     ZHar    C    G        0      0        2 
  17   chr17_33318793   Sample    C    G        0      0        2 
  17   chr17_33320036     AAsi    T    G        0      0        2 
  17   chr17_33320036     AKia    T    G        0      0        2 
  17   chr17_33320036     AOna    T    G        0      0        2 
  17   chr17_33320036     ASom    T    G      0.5      1        2 
  17   chr17_33320036     HCab    T    G        0      0        2 
  17   chr17_33320036     HPrz    T    G        0      0        2 
  17   chr17_33320036     ZBoe    T    G        0      0        2 
  17   chr17_33320036     ZGre    T    G        0      0        2 
  17   chr17_33320036     ZHar    T    G        0      0        2 
  17   chr17_33320036   Sample    T    G        0      0        2 
  17   chr17_33351211     AAsi    C    G        0      0        2 
  17   chr17_33351211     AKia    C    G        0      0        2 
  17   chr17_33351211     AOna    C    G        0      0        2 
  17   chr17_33351211     ASom    C    G        0      0        2 
  17   chr17_33351211     HCab    C    G      0.5      1        2 
  17   chr17_33351211     HPrz    C    G        0      0        2 
  17   chr17_33351211     ZBoe    C    G        0      0        2 
  17   chr17_33351211     ZGre    C    G        0      0        2 
  17   chr17_33351211     ZHar    C    G        0      0        2 
  17   chr17_33351211   Sample    C    G        0      0        2 
  17   chr17_33362520     AAsi    C    A        0      0        2 
  17   chr17_33362520     AKia    C    A        0      0        2 
  17   chr17_33362520     AOna    C    A        0      0        2 
  17   chr17_33362520     ASom    C    A        0      0        2 
  17   chr17_33362520     HCab    C    A        0      0        2 
  17   chr17_33362520     HPrz    C    A      0.5      1        2 
  17   chr17_33362520     ZBoe    C    A        0      0        2 
  17   chr17_33362520     ZGre    C    A        0      0        2 
  17   chr17_33362520     ZHar    C    A        0      0        2 
  17   chr17_33362520   Sample    C    A        0      0        2 
  17   chr17_33372289     AAsi    A    C        0      0        2 
  17   chr17_33372289     AKia    A    C        0      0        2 
  17   chr17_33372289     AOna    A    C        0      0        2 
  17   chr17_33372289     ASom    A    C      0.5      1        2 
  17   chr17_33372289     HCab    A    C        0      0        2 
  17   chr17_33372289     HPrz    A    C        0      0        2 
  17   chr17_33372289     ZBoe    A    C        0      0        2 
  17   chr17_33372289     ZGre    A    C        0      0        2 
  17   chr17_33372289     ZHar    A    C        0      0        2 
  17   chr17_33372289   Sample    A    C        0      0        2 
  17   chr17_33382987     AAsi    T    A        0      0        2 
  17   chr17_33382987     AKia    T    A        0      0        2 
  17   chr17_33382987     AOna    T    A        0      0        2 
  17   chr17_33382987     ASom    T    A        0      0        2 
  17   chr17_33382987     HCab    T    A        0      0        2 
  17   chr17_33382987     HPrz    T    A        0      0        2 
  17   chr17_33382987     ZBoe    T    A        0      0        2 
  17   chr17_33382987     ZGre    T    A      0.5      1        2 
  17   chr17_33382987     ZHar    T    A        0      0        2 
  17   chr17_33382987   Sample    T    A        0      0        2 
  17   chr17_33412507     AAsi    C    G        0      0        2 
  17   chr17_33412507     AKia    C    G        0      0        2 
  17   chr17_33412507     AOna    C    G        0      0        2 
  17   chr17_33412507     ASom    C    G        0      0        2 
  17   chr17_33412507     HCab    C    G        0      0        2 
  17   chr17_33412507     HPrz    C    G        0      0        2 
  17   chr17_33412507     ZBoe    C    G        0      0        2 
  17   chr17_33412507     ZGre    C    G        0      0        2 
  17   chr17_33412507     ZHar    C    G      0.5      1        2 
  17   chr17_33412507   Sample    C    G        0      0        2 
  17   chr17_33428758     AAsi    A    C        0      0        2 
  17   chr17_33428758     AKia    A    C        0      0        2 
  17   chr17_33428758     AOna    A    C        0      0        2 
  17   chr17_33428758     ASom    A    C        0      0        2 
  17   chr17_33428758     HCab    A    C        1      2        2 
  17   chr17_33428758     HPrz    A    C        1      2        2 
  17   chr17_33428758     ZBoe    A    C        0      0        2 
  17   chr17_33428758     ZGre    A    C        0      0        2 
  17   chr17_33428758     ZHar    A    C        0      0        2 
  17   chr17_33428758   Sample    A    C        0      0        2 
  17   chr17_33448942     AAsi    G    T        0      0        2 
  17   chr17_33448942     AKia    G    T        0      0        2 
  17   chr17_33448942     AOna    G    T        0      0        2 
  17   chr17_33448942     ASom    G    T        0      0        2 
  17   chr17_33448942     HCab    G    T        0      0        2 
  17   chr17_33448942     HPrz    G    T        0      0        2 
  17   chr17_33448942     ZBoe    G    T        0      0        2 
  17   chr17_33448942     ZGre    G    T        0      0        2 
  17   chr17_33448942     ZHar    G    T        1      2        2 
  17   chr17_33448942   Sample    G    T        0      0        2 
  17   chr17_33454708     AAsi    G    C        0      0        2 
  17   chr17_33454708     AKia    G    C        0      0        2 
  17   chr17_33454708     AOna    G    C        0      0        2 
  17   chr17_33454708     ASom    G    C        0      0        2 
  17   chr17_33454708     HCab    G    C        1      2        2 
  17   chr17_33454708     HPrz    G    C        1      2        2 
  17   chr17_33454708     ZBoe    G    C        0      0        2 
  17   chr17_33454708     ZGre    G    C        0      0        2 
  17   chr17_33454708     ZHar    G    C        0      0        2 
  17   chr17_33454708   Sample    G    C        0      0        2 
  17   chr17_33479303     AAsi    T    G        0      0        2 
  17   chr17_33479303     AKia    T    G        0      0        2 
  17   chr17_33479303     AOna    T    G        0      0        2 
  17   chr17_33479303     ASom    T    G        0      0        2 
  17   chr17_33479303     HCab    T    G      0.5      1        2 
  17   chr17_33479303     HPrz    T    G        1      2        2 
  17   chr17_33479303     ZBoe    T    G        0      0        2 
  17   chr17_33479303     ZGre    T    G        0      0        2 
  17   chr17_33479303     ZHar    T    G        0      0        2 
  17   chr17_33479303   Sample    T    G        0      0        2 
  17   chr17_33490867     AAsi    C    G        0      0        2 
  17   chr17_33490867     AKia    C    G        0      0        2 
  17   chr17_33490867     AOna    C    G        0      0        2 
  17   chr17_33490867     ASom    C    G        0      0        2 
  17   chr17_33490867     HCab    C    G        1      2        2 
  17   chr17_33490867     HPrz    C    G        1      2        2 
  17   chr17_33490867     ZBoe    C    G        0      0        2 
  17   chr17_33490867     ZGre    C    G        0      0        2 
  17   chr17_33490867     ZHar    C    G        0      0        2 
  17   chr17_33490867   Sample    C    G        0      0        2 
  17   chr17_33512550     AAsi    A    C        0      0        2 
  17   chr17_33512550     AKia    A    C        0      0        2 
  17   chr17_33512550     AOna    A    C        0      0        2 
  17   chr17_33512550     ASom    A    C        0      0        2 
  17   chr17_33512550     HCab    A    C        1      2        2 
  17   chr17_33512550     HPrz    A    C        1      2        2 
  17   chr17_33512550     ZBoe    A    C        0      0        2 
  17   chr17_33512550     ZGre    A    C        0      0        2 
  17   chr17_33512550     ZHar    A    C        0      0        2 
  17   chr17_33512550   Sample    A    C        0      0        2 
  17   chr17_33573455     AAsi    G    T        0      0        2 
  17   chr17_33573455     AKia    G    T        0      0        2 
  17   chr17_33573455     AOna    G    T        0      0        2 
  17   chr17_33573455     ASom    G    T        0      0        2 
  17   chr17_33573455     HCab    G    T        1      2        2 
  17   chr17_33573455     HPrz    G    T        1      2        2 
  17   chr17_33573455     ZBoe    G    T        0      0        2 
  17   chr17_33573455     ZGre    G    T        0      0        2 
  17   chr17_33573455     ZHar    G    T        0      0        2 
  17   chr17_33573455   Sample    G    T        0      0        2 
  17   chr17_33578502     AAsi    T    G        0      0        2 
  17   chr17_33578502     AKia    T    G        0      0        2 
  17   chr17_33578502     AOna    T    G        0      0        2 
  17   chr17_33578502     ASom    T    G        0      0        2 
  17   chr17_33578502     HCab    T    G        0      0        2 
  17   chr17_33578502     HPrz    T    G      0.5      1        2 
  17   chr17_33578502     ZBoe    T    G        0      0        2 
  17   chr17_33578502     ZGre    T    G        0      0        2 
  17   chr17_33578502     ZHar    T    G        0      0        2 
  17   chr17_33578502   Sample    T    G        0      0        2 
  17   chr17_33589065     AAsi    G    T        0      0        2 
  17   chr17_33589065     AKia    G    T        0      0        2 
  17   chr17_33589065     AOna    G    T        0      0        2 
  17   chr17_33589065     ASom    G    T        0      0        2 
  17   chr17_33589065     HCab    G    T        0      0        2 
  17   chr17_33589065     HPrz    G    T        0      0        2 
  17   chr17_33589065     ZBoe    G    T        0      0        2 
  17   chr17_33589065     ZGre    G    T        0      0        2 
  17   chr17_33589065     ZHar    G    T      0.5      1        2 
  17   chr17_33589065   Sample    G    T        0      0        2 
  17   chr17_33592165     AAsi    T    G        0      0        2 
  17   chr17_33592165     AKia    T    G      0.5      1        2 
  17   chr17_33592165     AOna    T    G        0      0        2 
  17   chr17_33592165     ASom    T    G        0      0        2 
  17   chr17_33592165     HCab    T    G        0      0        2 
  17   chr17_33592165     HPrz    T    G        0      0        2 
  17   chr17_33592165     ZBoe    T    G        0      0        2 
  17   chr17_33592165     ZGre    T    G        0      0        2 
  17   chr17_33592165     ZHar    T    G        0      0        2 
  17   chr17_33592165   Sample    T    G        0      0        2 
  17   chr17_33608428     AAsi    C    A        0      0        2 
  17   chr17_33608428     AKia    C    A        0      0        2 
  17   chr17_33608428     AOna    C    A        0      0        2 
  17   chr17_33608428     ASom    C    A        0      0        2 
  17   chr17_33608428     HCab    C    A        0      0        2 
  17   chr17_33608428     HPrz    C    A        0      0        2 
  17   chr17_33608428     ZBoe    C    A        0      0        2 
  17   chr17_33608428     ZGre    C    A        0      0        2 
  17   chr17_33608428     ZHar    C    A      0.5      1        2 
  17   chr17_33608428   Sample    C    A        0      0        2 
  17   chr17_33633184     AAsi    G    T        0      0        2 
  17   chr17_33633184     AKia    G    T        0      0        2 
  17   chr17_33633184     AOna    G    T        0      0        2 
  17   chr17_33633184     ASom    G    T        0      0        2 
  17   chr17_33633184     HCab    G    T        1      2        2 
  17   chr17_33633184     HPrz    G    T        1      2        2 
  17   chr17_33633184     ZBoe    G    T        0      0        2 
  17   chr17_33633184     ZGre    G    T        0      0        2 
  17   chr17_33633184     ZHar    G    T        0      0        2 
  17   chr17_33633184   Sample    G    T        0      0        2 
  17   chr17_33666493     AAsi    G    C        0      0        2 
  17   chr17_33666493     AKia    G    C        0      0        2 
  17   chr17_33666493     AOna    G    C        0      0        2 
  17   chr17_33666493     ASom    G    C        0      0        2 
  17   chr17_33666493     HCab    G    C        1      2        2 
  17   chr17_33666493     HPrz    G    C        1      2        2 
  17   chr17_33666493     ZBoe    G    C        0      0        2 
  17   chr17_33666493     ZGre    G    C        0      0        2 
  17   chr17_33666493     ZHar    G    C        0      0        2 
  17   chr17_33666493   Sample    G    C        0      0        2 
  17   chr17_33679329     AAsi    C    G        0      0        2 
  17   chr17_33679329     AKia    C    G        0      0        2 
  17   chr17_33679329     AOna    C    G        0      0        2 
  17   chr17_33679329     ASom    C    G        0      0        2 
  17   chr17_33679329     HCab    C    G        0      0        2 
  17   chr17_33679329     HPrz    C    G        0      0        2 
  17   chr17_33679329     ZBoe    C    G        1      2        2 
  17   chr17_33679329     ZGre    C    G        0      0        2 
  17   chr17_33679329     ZHar    C    G        0      0        2 
  17   chr17_33679329   Sample    C    G        0      0        2 
  17   chr17_33692684     AAsi    T    G        0      0        2 
  17   chr17_33692684     AKia    T    G        0      0        2 
  17   chr17_33692684     AOna    T    G        0      0        2 
  17   chr17_33692684     ASom    T    G        0      0        2 
  17   chr17_33692684     HCab    T    G        0      0        2 
  17   chr17_33692684     HPrz    T    G        0      0        2 
  17   chr17_33692684     ZBoe    T    G      0.5      1        2 
  17   chr17_33692684     ZGre    T    G        0      0        2 
  17   chr17_33692684     ZHar    T    G        0      0        2 
  17   chr17_33692684   Sample    T    G        0      0        2 
  17   chr17_33714860     AAsi    A    T        0      0        2 
  17   chr17_33714860     AKia    A    T        0      0        2 
  17   chr17_33714860     AOna    A    T        0      0        2 
  17   chr17_33714860     ASom    A    T        0      0        2 
  17   chr17_33714860     HCab    A    T      0.5      1        2 
  17   chr17_33714860     HPrz    A    T        0      0        2 
  17   chr17_33714860     ZBoe    A    T        0      0        2 
  17   chr17_33714860     ZGre    A    T        0      0        2 
  17   chr17_33714860     ZHar    A    T        0      0        2 
  17   chr17_33714860   Sample    A    T        0      0        2 
  17   chr17_33728867     AAsi    T    G        0      0        2 
  17   chr17_33728867     AKia    T    G        0      0        2 
  17   chr17_33728867     AOna    T    G        1      2        2 
  17   chr17_33728867     ASom    T    G        0      0        2 
  17   chr17_33728867     HCab    T    G        0      0        2 
  17   chr17_33728867     HPrz    T    G        0      0        2 
  17   chr17_33728867     ZBoe    T    G        0      0        2 
  17   chr17_33728867     ZGre    T    G        0      0        2 
  17   chr17_33728867     ZHar    T    G        0      0        2 
  17   chr17_33728867   Sample    T    G        0      0        2 
  17   chr17_33728942     AAsi    A    C        0      0        2 
  17   chr17_33728942     AKia    A    C        0      0        2 
  17   chr17_33728942     AOna    A    C        0      0        2 
  17   chr17_33728942     ASom    A    C        0      0        2 
  17   chr17_33728942     HCab    A    C        0      0        2 
  17   chr17_33728942     HPrz    A    C        0      0        2 
  17   chr17_33728942     ZBoe    A    C        1      2        2 
  17   chr17_33728942     ZGre    A    C        1      2        2 
  17   chr17_33728942     ZHar    A    C        1      2        2 
  17   chr17_33728942   Sample    A    C        0      0        2 
  17   chr17_33754352     AAsi    C    G        1      2        2 
  17   chr17_33754352     AKia    C    G        1      2        2 
  17   chr17_33754352     AOna    C    G        0      0        2 
  17   chr17_33754352     ASom    C    G        1      2        2 
  17   chr17_33754352     HCab    C    G        0      0        2 
  17   chr17_33754352     HPrz    C    G        0      0        2 
  17   chr17_33754352     ZBoe    C    G        0      0        2 
  17   chr17_33754352     ZGre    C    G        0      0        2 
  17   chr17_33754352     ZHar    C    G        0      0        2 
  17   chr17_33754352   Sample    C    G        1      2        2 
  17   chr17_33810407     AAsi    G    T        0      0        2 
  17   chr17_33810407     AKia    G    T        0      0        2 
  17   chr17_33810407     AOna    G    T        0      0        2 
  17   chr17_33810407     ASom    G    T        0      0        2 
  17   chr17_33810407     HCab    G    T      0.5      1        2 
  17   chr17_33810407     HPrz    G    T        0      0        2 
  17   chr17_33810407     ZBoe    G    T        0      0        2 
  17   chr17_33810407     ZGre    G    T        0      0        2 
  17   chr17_33810407     ZHar    G    T        0      0        2 
  17   chr17_33810407   Sample    G    T        0      0        2 
  17   chr17_33822716     AAsi    G    T        0      0        2 
  17   chr17_33822716     AKia    G    T        0      0        2 
  17   chr17_33822716     AOna    G    T        0      0        2 
  17   chr17_33822716     ASom    G    T        0      0        2 
  17   chr17_33822716     HCab    G    T        1      2        2 
  17   chr17_33822716     HPrz    G    T        1      2        2 
  17   chr17_33822716     ZBoe    G    T        0      0        2 
  17   chr17_33822716     ZGre    G    T        0      0        2 
  17   chr17_33822716     ZHar    G    T        0      0        2 
  17   chr17_33822716   Sample    G    T        0      0        2 
  17   chr17_33825579     AAsi    C    A        0      0        2 
  17   chr17_33825579     AKia    C    A        0      0        2 
  17   chr17_33825579     AOna    C    A        0      0        2 
  17   chr17_33825579     ASom    C    A        0      0        2 
  17   chr17_33825579     HCab    C    A      0.5      1        2 
  17   chr17_33825579     HPrz    C    A      0.5      1        2 
  17   chr17_33825579     ZBoe    C    A        0      0        2 
  17   chr17_33825579     ZGre    C    A        0      0        2 
  17   chr17_33825579     ZHar    C    A        0      0        2 
  17   chr17_33825579   Sample    C    A        0      0        2 
  17   chr17_33843252     AAsi    C    G        0      0        2 
  17   chr17_33843252     AKia    C    G        0      0        2 
  17   chr17_33843252     AOna    C    G        0      0        2 
  17   chr17_33843252     ASom    C    G        0      0        2 
  17   chr17_33843252     HCab    C    G        1      2        2 
  17   chr17_33843252     HPrz    C    G        1      2        2 
  17   chr17_33843252     ZBoe    C    G        0      0        2 
  17   chr17_33843252     ZGre    C    G        0      0        2 
  17   chr17_33843252     ZHar    C    G        0      0        2 
  17   chr17_33843252   Sample    C    G        0      0        2 
  17   chr17_33864009     AAsi    T    A        0      0        2 
  17   chr17_33864009     AKia    T    A        0      0        2 
  17   chr17_33864009     AOna    T    A        0      0        2 
  17   chr17_33864009     ASom    T    A      0.5      1        2 
  17   chr17_33864009     HCab    T    A        0      0        2 
  17   chr17_33864009     HPrz    T    A        0      0        2 
  17   chr17_33864009     ZBoe    T    A        0      0        2 
  17   chr17_33864009     ZGre    T    A        0      0        2 
  17   chr17_33864009     ZHar    T    A        0      0        2 
  17   chr17_33864009   Sample    T    A        0      0        2 
  17   chr17_33890481     AAsi    C    G        0      0        2 
  17   chr17_33890481     AKia    C    G        0      0        2 
  17   chr17_33890481     AOna    C    G        0      0        2 
  17   chr17_33890481     ASom    C    G        0      0        2 
  17   chr17_33890481     HCab    C    G      0.5      1        2 
  17   chr17_33890481     HPrz    C    G        0      0        2 
  17   chr17_33890481     ZBoe    C    G        0      0        2 
  17   chr17_33890481     ZGre    C    G        0      0        2 
  17   chr17_33890481     ZHar    C    G        0      0        2 
  17   chr17_33890481   Sample    C    G        0      0        2 
  17   chr17_33898201     AAsi    C    A        0      0        2 
  17   chr17_33898201     AKia    C    A        1      2        2 
  17   chr17_33898201     AOna    C    A        0      0        2 
  17   chr17_33898201     ASom    C    A        0      0        2 
  17   chr17_33898201     HCab    C    A        0      0        2 
  17   chr17_33898201     HPrz    C    A        0      0        2 
  17   chr17_33898201     ZBoe    C    A        0      0        2 
  17   chr17_33898201     ZGre    C    A        0      0        2 
  17   chr17_33898201     ZHar    C    A        0      0        2 
  17   chr17_33898201   Sample    C    A        0      0        2 
  17   chr17_33933554     AAsi    A    C        0      0        2 
  17   chr17_33933554     AKia    A    C        0      0        2 
  17   chr17_33933554     AOna    A    C        0      0        2 
  17   chr17_33933554     ASom    A    C        0      0        2 
  17   chr17_33933554     HCab    A    C        1      2        2 
  17   chr17_33933554     HPrz    A    C        1      2        2 
  17   chr17_33933554     ZBoe    A    C        0      0        2 
  17   chr17_33933554     ZGre    A    C        0      0        2 
  17   chr17_33933554     ZHar    A    C        0      0        2 
  17   chr17_33933554   Sample    A    C        0      0        2 
  17   chr17_33938888     AAsi    A    T        0      0        2 
  17   chr17_33938888     AKia    A    T        1      2        2 
  17   chr17_33938888     AOna    A    T        0      0        2 
  17   chr17_33938888     ASom    A    T        0      0        2 
  17   chr17_33938888     HCab    A    T        0      0        2 
  17   chr17_33938888     HPrz    A    T        0      0        2 
  17   chr17_33938888     ZBoe    A    T        0      0        2 
  17   chr17_33938888     ZGre    A    T        0      0        2 
  17   chr17_33938888     ZHar    A    T        0      0        2 
  17   chr17_33938888   Sample    A    T        0      0        2 
  17   chr17_33957355     AAsi    G    T        0      0        2 
  17   chr17_33957355     AKia    G    T        0      0        2 
  17   chr17_33957355     AOna    G    T        0      0        2 
  17   chr17_33957355     ASom    G    T        0      0        2 
  17   chr17_33957355     HCab    G    T        0      0        2 
  17   chr17_33957355     HPrz    G    T        0      0        2 
  17   chr17_33957355     ZBoe    G    T        1      2        2 
  17   chr17_33957355     ZGre    G    T        0      0        2 
  17   chr17_33957355     ZHar    G    T        0      0        2 
  17   chr17_33957355   Sample    G    T        0      0        2 
  17   chr17_33975255     AAsi    T    G        0      0        2 
  17   chr17_33975255     AKia    T    G      0.5      1        2 
  17   chr17_33975255     AOna    T    G        0      0        2 
  17   chr17_33975255     ASom    T    G        0      0        2 
  17   chr17_33975255     HCab    T    G        0      0        2 
  17   chr17_33975255     HPrz    T    G        0      0        2 
  17   chr17_33975255     ZBoe    T    G        0      0        2 
  17   chr17_33975255     ZGre    T    G        0      0        2 
  17   chr17_33975255     ZHar    T    G        0      0        2 
  17   chr17_33975255   Sample    T    G        0      0        2 
  17   chr17_33978664     AAsi    G    T        0      0        2 
  17   chr17_33978664     AKia    G    T        0      0        2 
  17   chr17_33978664     AOna    G    T        0      0        2 
  17   chr17_33978664     ASom    G    T        0      0        2 
  17   chr17_33978664     HCab    G    T        0      0        2 
  17   chr17_33978664     HPrz    G    T      0.5      1        2 
  17   chr17_33978664     ZBoe    G    T        0      0        2 
  17   chr17_33978664     ZGre    G    T        0      0        2 
  17   chr17_33978664     ZHar    G    T        0      0        2 
  17   chr17_33978664   Sample    G    T        0      0        2 
  17   chr17_33980953     AAsi    G    T        0      0        2 
  17   chr17_33980953     AKia    G    T        0      0        2 
  17   chr17_33980953     AOna    G    T        0      0        2 
  17   chr17_33980953     ASom    G    T        0      0        2 
  17   chr17_33980953     HCab    G    T        0      0        2 
  17   chr17_33980953     HPrz    G    T      0.5      1        2 
  17   chr17_33980953     ZBoe    G    T        0      0        2 
  17   chr17_33980953     ZGre    G    T        0      0        2 
  17   chr17_33980953     ZHar    G    T        0      0        2 
  17   chr17_33980953   Sample    G    T        0      0        2 
  17   chr17_33989001     AAsi    T    G        0      0        2 
  17   chr17_33989001     AKia    T    G        0      0        2 
  17   chr17_33989001     AOna    T    G        0      0        2 
  17   chr17_33989001     ASom    T    G        0      0        2 
  17   chr17_33989001     HCab    T    G        1      2        2 
  17   chr17_33989001     HPrz    T    G      0.5      1        2 
  17   chr17_33989001     ZBoe    T    G        0      0        2 
  17   chr17_33989001     ZGre    T    G        0      0        2 
  17   chr17_33989001     ZHar    T    G        0      0        2 
  17   chr17_33989001   Sample    T    G        0      0        2 
  17   chr17_34001725     AAsi    A    T        0      0        2 
  17   chr17_34001725     AKia    A    T        0      0        2 
  17   chr17_34001725     AOna    A    T        0      0        2 
  17   chr17_34001725     ASom    A    T        0      0        2 
  17   chr17_34001725     HCab    A    T        1      2        2 
  17   chr17_34001725     HPrz    A    T        1      2        2 
  17   chr17_34001725     ZBoe    A    T        0      0        2 
  17   chr17_34001725     ZGre    A    T        0      0        2 
  17   chr17_34001725     ZHar    A    T        0      0        2 
  17   chr17_34001725   Sample    A    T        0      0        2 
  17   chr17_34010244     AAsi    G    T        0      0        2 
  17   chr17_34010244     AKia    G    T        0      0        2 
  17   chr17_34010244     AOna    G    T        0      0        2 
  17   chr17_34010244     ASom    G    T        0      0        2 
  17   chr17_34010244     HCab    G    T      0.5      1        2 
  17   chr17_34010244     HPrz    G    T        0      0        2 
  17   chr17_34010244     ZBoe    G    T        0      0        2 
  17   chr17_34010244     ZGre    G    T        0      0        2 
  17   chr17_34010244     ZHar    G    T        0      0        2 
  17   chr17_34010244   Sample    G    T        0      0        2 
  17   chr17_34015457     AAsi    G    C        0      0        2 
  17   chr17_34015457     AKia    G    C        0      0        2 
  17   chr17_34015457     AOna    G    C        0      0        2 
  17   chr17_34015457     ASom    G    C        0      0        2 
  17   chr17_34015457     HCab    G    C        0      0        2 
  17   chr17_34015457     HPrz    G    C        0      0        2 
  17   chr17_34015457     ZBoe    G    C        1      2        2 
  17   chr17_34015457     ZGre    G    C        1      2        2 
  17   chr17_34015457     ZHar    G    C        1      2        2 
  17   chr17_34015457   Sample    G    C        0      0        2 
  17   chr17_34047062     AAsi    T    G        0      0        2 
  17   chr17_34047062     AKia    T    G        0      0        2 
  17   chr17_34047062     AOna    T    G        0      0        2 
  17   chr17_34047062     ASom    T    G        0      0        2 
  17   chr17_34047062     HCab    T    G        1      2        2 
  17   chr17_34047062     HPrz    T    G        1      2        2 
  17   chr17_34047062     ZBoe    T    G        0      0        2 
  17   chr17_34047062     ZGre    T    G        0      0        2 
  17   chr17_34047062     ZHar    T    G        0      0        2 
  17   chr17_34047062   Sample    T    G        0      0        2 
  17   chr17_34047338     AAsi    G    C        0      0        2 
  17   chr17_34047338     AKia    G    C        0      0        2 
  17   chr17_34047338     AOna    G    C        0      0        2 
  17   chr17_34047338     ASom    G    C        0      0        2 
  17   chr17_34047338     HCab    G    C        1      2        2 
  17   chr17_34047338     HPrz    G    C        1      2        2 
  17   chr17_34047338     ZBoe    G    C        0      0        2 
  17   chr17_34047338     ZGre    G    C        0      0        2 
  17   chr17_34047338     ZHar    G    C        0      0        2 
  17   chr17_34047338   Sample    G    C        0      0        2 
  17   chr17_34052456     AAsi    C    A        0      0        2 
  17   chr17_34052456     AKia    C    A        0      0        2 
  17   chr17_34052456     AOna    C    A        0      0        2 
  17   chr17_34052456     ASom    C    A        0      0        2 
  17   chr17_34052456     HCab    C    A      0.5      1        2 
  17   chr17_34052456     HPrz    C    A        0      0        2 
  17   chr17_34052456     ZBoe    C    A        0      0        2 
  17   chr17_34052456     ZGre    C    A        0      0        2 
  17   chr17_34052456     ZHar    C    A        0      0        2 
  17   chr17_34052456   Sample    C    A        0      0        2 
  17   chr17_34058579     AAsi    C    A        0      0        2 
  17   chr17_34058579     AKia    C    A        0      0        2 
  17   chr17_34058579     AOna    C    A        0      0        2 
  17   chr17_34058579     ASom    C    A        0      0        2 
  17   chr17_34058579     HCab    C    A        0      0        2 
  17   chr17_34058579     HPrz    C    A        0      0        2 
  17   chr17_34058579     ZBoe    C    A        0      0        2 
  17   chr17_34058579     ZGre    C    A        1      2        2 
  17   chr17_34058579     ZHar    C    A        0      0        2 
  17   chr17_34058579   Sample    C    A        0      0        2 
  17   chr17_34064362     AAsi    C    A        0      0        2 
  17   chr17_34064362     AKia    C    A        0      0        2 
  17   chr17_34064362     AOna    C    A        0      0        2 
  17   chr17_34064362     ASom    C    A        0      0        2 
  17   chr17_34064362     HCab    C    A        0      0        2 
  17   chr17_34064362     HPrz    C    A        0      0        2 
  17   chr17_34064362     ZBoe    C    A        0      0        2 
  17   chr17_34064362     ZGre    C    A        1      2        2 
  17   chr17_34064362     ZHar    C    A        0      0        2 
  17   chr17_34064362   Sample    C    A        0      0        2 
  17   chr17_34119658     AAsi    A    C        0      0        2 
  17   chr17_34119658     AKia    A    C        0      0        2 
  17   chr17_34119658     AOna    A    C        0      0        2 
  17   chr17_34119658     ASom    A    C      0.5      1        2 
  17   chr17_34119658     HCab    A    C        0      0        2 
  17   chr17_34119658     HPrz    A    C        0      0        2 
  17   chr17_34119658     ZBoe    A    C        0      0        2 
  17   chr17_34119658     ZGre    A    C        0      0        2 
  17   chr17_34119658     ZHar    A    C        0      0        2 
  17   chr17_34119658   Sample    A    C        0      0        2 
  17   chr17_34125703     AAsi    T    A        0      0        2 
  17   chr17_34125703     AKia    T    A        0      0        2 
  17   chr17_34125703     AOna    T    A        0      0        2 
  17   chr17_34125703     ASom    T    A        0      0        2 
  17   chr17_34125703     HCab    T    A        0      0        2 
  17   chr17_34125703     HPrz    T    A        0      0        2 
  17   chr17_34125703     ZBoe    T    A        0      0        2 
  17   chr17_34125703     ZGre    T    A        0      0        2 
  17   chr17_34125703     ZHar    T    A      0.5      1        2 
  17   chr17_34125703   Sample    T    A        0      0        2 
  17   chr17_34131290     AAsi    A    T        0      0        2 
  17   chr17_34131290     AKia    A    T        0      0        2 
  17   chr17_34131290     AOna    A    T        0      0        2 
  17   chr17_34131290     ASom    A    T      0.5      1        2 
  17   chr17_34131290     HCab    A    T        0      0        2 
  17   chr17_34131290     HPrz    A    T        0      0        2 
  17   chr17_34131290     ZBoe    A    T        0      0        2 
  17   chr17_34131290     ZGre    A    T        0      0        2 
  17   chr17_34131290     ZHar    A    T        0      0        2 
  17   chr17_34131290   Sample    A    T        0      0        2 
  17   chr17_34134831     AAsi    A    T        0      0        2 
  17   chr17_34134831     AKia    A    T        0      0        2 
  17   chr17_34134831     AOna    A    T        0      0        2 
  17   chr17_34134831     ASom    A    T        0      0        2 
  17   chr17_34134831     HCab    A    T        0      0        2 
  17   chr17_34134831     HPrz    A    T        0      0        2 
  17   chr17_34134831     ZBoe    A    T        0      0        2 
  17   chr17_34134831     ZGre    A    T        0      0        2 
  17   chr17_34134831     ZHar    A    T      0.5      1        2 
  17   chr17_34134831   Sample    A    T        0      0        2 
  17   chr17_34140281     AAsi    T    A        0      0        2 
  17   chr17_34140281     AKia    T    A        0      0        2 
  17   chr17_34140281     AOna    T    A        0      0        2 
  17   chr17_34140281     ASom    T    A        0      0        2 
  17   chr17_34140281     HCab    T    A        1      2        2 
  17   chr17_34140281     HPrz    T    A        1      2        2 
  17   chr17_34140281     ZBoe    T    A        0      0        2 
  17   chr17_34140281     ZGre    T    A        0      0        2 
  17   chr17_34140281     ZHar    T    A        0      0        2 
  17   chr17_34140281   Sample    T    A        0      0        2 
  17   chr17_34140313     AAsi    C    A        0      0        2 
  17   chr17_34140313     AKia    C    A        0      0        2 
  17   chr17_34140313     AOna    C    A        1      2        2 
  17   chr17_34140313     ASom    C    A        0      0        2 
  17   chr17_34140313     HCab    C    A        0      0        2 
  17   chr17_34140313     HPrz    C    A        0      0        2 
  17   chr17_34140313     ZBoe    C    A        0      0        2 
  17   chr17_34140313     ZGre    C    A        0      0        2 
  17   chr17_34140313     ZHar    C    A        0      0        2 
  17   chr17_34140313   Sample    C    A        0      0        2 
  17   chr17_34142917     AAsi    G    C        0      0        2 
  17   chr17_34142917     AKia    G    C        0      0        2 
  17   chr17_34142917     AOna    G    C        0      0        2 
  17   chr17_34142917     ASom    G    C        0      0        2 
  17   chr17_34142917     HCab    G    C        1      2        2 
  17   chr17_34142917     HPrz    G    C        1      2        2 
  17   chr17_34142917     ZBoe    G    C        0      0        2 
  17   chr17_34142917     ZGre    G    C        0      0        2 
  17   chr17_34142917     ZHar    G    C        0      0        2 
  17   chr17_34142917   Sample    G    C        0      0        2 
  17   chr17_34152185     AAsi    T    A        0      0        2 
  17   chr17_34152185     AKia    T    A        0      0        2 
  17   chr17_34152185     AOna    T    A        0      0        2 
  17   chr17_34152185     ASom    T    A        0      0        2 
  17   chr17_34152185     HCab    T    A        1      2        2 
  17   chr17_34152185     HPrz    T    A        1      2        2 
  17   chr17_34152185     ZBoe    T    A        0      0        2 
  17   chr17_34152185     ZGre    T    A        0      0        2 
  17   chr17_34152185     ZHar    T    A        0      0        2 
  17   chr17_34152185   Sample    T    A        0      0        2 
  17   chr17_34155140     AAsi    C    A        0      0        2 
  17   chr17_34155140     AKia    C    A        0      0        2 
  17   chr17_34155140     AOna    C    A        0      0        2 
  17   chr17_34155140     ASom    C    A        0      0        2 
  17   chr17_34155140     HCab    C    A        0      0        2 
  17   chr17_34155140     HPrz    C    A      0.5      1        2 
  17   chr17_34155140     ZBoe    C    A        0      0        2 
  17   chr17_34155140     ZGre    C    A        0      0        2 
  17   chr17_34155140     ZHar    C    A        0      0        2 
  17   chr17_34155140   Sample    C    A        0      0        2 
  17   chr17_34162217     AAsi    T    A        0      0        2 
  17   chr17_34162217     AKia    T    A        0      0        2 
  17   chr17_34162217     AOna    T    A        0      0        2 
  17   chr17_34162217     ASom    T    A        0      0        2 
  17   chr17_34162217     HCab    T    A        0      0        2 
  17   chr17_34162217     HPrz    T    A        0      0        2 
  17   chr17_34162217     ZBoe    T    A      0.5      1        2 
  17   chr17_34162217     ZGre    T    A        0      0        2 
  17   chr17_34162217     ZHar    T    A        0      0        2 
  17   chr17_34162217   Sample    T    A        0      0        2 
  17   chr17_34164839     AAsi    C    G      0.5      1        2 
  17   chr17_34164839     AKia    C    G        0      0        2 
  17   chr17_34164839     AOna    C    G        0      0        2 
  17   chr17_34164839     ASom    C    G        0      0        2 
  17   chr17_34164839     HCab    C    G        0      0        2 
  17   chr17_34164839     HPrz    C    G        0      0        2 
  17   chr17_34164839     ZBoe    C    G        0      0        2 
  17   chr17_34164839     ZGre    C    G        0      0        2 
  17   chr17_34164839     ZHar    C    G        0      0        2 
  17   chr17_34164839   Sample    C    G        0      0        2 
  17   chr17_34187701     AAsi    C    A        0      0        2 
  17   chr17_34187701     AKia    C    A        1      2        2 
  17   chr17_34187701     AOna    C    A        0      0        2 
  17   chr17_34187701     ASom    C    A        0      0        2 
  17   chr17_34187701     HCab    C    A        0      0        2 
  17   chr17_34187701     HPrz    C    A        0      0        2 
  17   chr17_34187701     ZBoe    C    A        0      0        2 
  17   chr17_34187701     ZGre    C    A        0      0        2 
  17   chr17_34187701     ZHar    C    A        0      0        2 
  17   chr17_34187701   Sample    C    A        0      0        2 
  17   chr17_34206676     AAsi    T    G        0      0        2 
  17   chr17_34206676     AKia    T    G        0      0        2 
  17   chr17_34206676     AOna    T    G        0      0        2 
  17   chr17_34206676     ASom    T    G        0      0        2 
  17   chr17_34206676     HCab    T    G        1      2        2 
  17   chr17_34206676     HPrz    T    G        1      2        2 
  17   chr17_34206676     ZBoe    T    G        0      0        2 
  17   chr17_34206676     ZGre    T    G        0      0        2 
  17   chr17_34206676     ZHar    T    G        0      0        2 
  17   chr17_34206676   Sample    T    G        0      0        2 
  17   chr17_34213613     AAsi    T    A        0      0        2 
  17   chr17_34213613     AKia    T    A        0      0        2 
  17   chr17_34213613     AOna    T    A        0      0        2 
  17   chr17_34213613     ASom    T    A        1      2        2 
  17   chr17_34213613     HCab    T    A        0      0        2 
  17   chr17_34213613     HPrz    T    A        0      0        2 
  17   chr17_34213613     ZBoe    T    A        0      0        2 
  17   chr17_34213613     ZGre    T    A        0      0        2 
  17   chr17_34213613     ZHar    T    A        0      0        2 
  17   chr17_34213613   Sample    T    A        1      2        2 
  17   chr17_34213923     AAsi    G    C        0      0        2 
  17   chr17_34213923     AKia    G    C        0      0        2 
  17   chr17_34213923     AOna    G    C        0      0        2 
  17   chr17_34213923     ASom    G    C        0      0        2 
  17   chr17_34213923     HCab    G    C        0      0        2 
  17   chr17_34213923     HPrz    G    C        0      0        2 
  17   chr17_34213923     ZBoe    G    C        0      0        2 
  17   chr17_34213923     ZGre    G    C      0.5      1        2 
  17   chr17_34213923     ZHar    G    C        0      0        2 
  17   chr17_34213923   Sample    G    C        0      0        2 
  17   chr17_34229732     AAsi    C    G        0      0        2 
  17   chr17_34229732     AKia    C    G      0.5      1        2 
  17   chr17_34229732     AOna    C    G        0      0        2 
  17   chr17_34229732     ASom    C    G        0      0        2 
  17   chr17_34229732     HCab    C    G        0      0        2 
  17   chr17_34229732     HPrz    C    G        0      0        2 
  17   chr17_34229732     ZBoe    C    G        0      0        2 
  17   chr17_34229732     ZGre    C    G        0      0        2 
  17   chr17_34229732     ZHar    C    G        0      0        2 
  17   chr17_34229732   Sample    C    G        0      0        2 
  17   chr17_34244673     AAsi    T    G        0      0        2 
  17   chr17_34244673     AKia    T    G      0.5      1        2 
  17   chr17_34244673     AOna    T    G        0      0        2 
  17   chr17_34244673     ASom    T    G        0      0        2 
  17   chr17_34244673     HCab    T    G        0      0        2 
  17   chr17_34244673     HPrz    T    G        0      0        2 
  17   chr17_34244673     ZBoe    T    G        0      0        2 
  17   chr17_34244673     ZGre    T    G        0      0        2 
  17   chr17_34244673     ZHar    T    G        0      0        2 
  17   chr17_34244673   Sample    T    G        0      0        2 
  17   chr17_34258833     AAsi    A    C        0      0        2 
  17   chr17_34258833     AKia    A    C        0      0        2 
  17   chr17_34258833     AOna    A    C        0      0        2 
  17   chr17_34258833     ASom    A    C        0      0        2 
  17   chr17_34258833     HCab    A    C        0      0        2 
  17   chr17_34258833     HPrz    A    C        0      0        2 
  17   chr17_34258833     ZBoe    A    C        1      2        2 
  17   chr17_34258833     ZGre    A    C        1      2        2 
  17   chr17_34258833     ZHar    A    C        0      0        2 
  17   chr17_34258833   Sample    A    C        0      0        2 
  17   chr17_34259744     AAsi    T    A        0      0        2 
  17   chr17_34259744     AKia    T    A        0      0        2 
  17   chr17_34259744     AOna    T    A        1      2        2 
  17   chr17_34259744     ASom    T    A        0      0        2 
  17   chr17_34259744     HCab    T    A        0      0        2 
  17   chr17_34259744     HPrz    T    A        0      0        2 
  17   chr17_34259744     ZBoe    T    A        0      0        2 
  17   chr17_34259744     ZGre    T    A        0      0        2 
  17   chr17_34259744     ZHar    T    A        0      0        2 
  17   chr17_34259744   Sample    T    A        0      0        2 
  17   chr17_34261903     AAsi    A    C        0      0        2 
  17   chr17_34261903     AKia    A    C        0      0        2 
  17   chr17_34261903     AOna    A    C        0      0        2 
  17   chr17_34261903     ASom    A    C        0      0        2 
  17   chr17_34261903     HCab    A    C        1      2        2 
  17   chr17_34261903     HPrz    A    C        1      2        2 
  17   chr17_34261903     ZBoe    A    C        0      0        2 
  17   chr17_34261903     ZGre    A    C        0      0        2 
  17   chr17_34261903     ZHar    A    C        0      0        2 
  17   chr17_34261903   Sample    A    C        0      0        2 
  17   chr17_34304754     AAsi    G    T        0      0        2 
  17   chr17_34304754     AKia    G    T        0      0        2 
  17   chr17_34304754     AOna    G    T        0      0        2 
  17   chr17_34304754     ASom    G    T        0      0        2 
  17   chr17_34304754     HCab    G    T        0      0        2 
  17   chr17_34304754     HPrz    G    T        0      0        2 
  17   chr17_34304754     ZBoe    G    T        1      2        2 
  17   chr17_34304754     ZGre    G    T        0      0        2 
  17   chr17_34304754     ZHar    G    T        0      0        2 
  17   chr17_34304754   Sample    G    T        0      0        2 
  17   chr17_34308938     AAsi    G    T        0      0        2 
  17   chr17_34308938     AKia    G    T        0      0        2 
  17   chr17_34308938     AOna    G    T        0      0        2 
  17   chr17_34308938     ASom    G    T        0      0        2 
  17   chr17_34308938     HCab    G    T        1      2        2 
  17   chr17_34308938     HPrz    G    T        1      2        2 
  17   chr17_34308938     ZBoe    G    T        0      0        2 
  17   chr17_34308938     ZGre    G    T        0      0        2 
  17   chr17_34308938     ZHar    G    T        0      0        2 
  17   chr17_34308938   Sample    G    T        0      0        2 
  17   chr17_34325297     AAsi    A    T        0      0        2 
  17   chr17_34325297     AKia    A    T        0      0        2 
  17   chr17_34325297     AOna    A    T        0      0        2 
  17   chr17_34325297     ASom    A    T        0      0        2 
  17   chr17_34325297     HCab    A    T        0      0        2 
  17   chr17_34325297     HPrz    A    T        0      0        2 
  17   chr17_34325297     ZBoe    A    T        1      2        2 
  17   chr17_34325297     ZGre    A    T        1      2        2 
  17   chr17_34325297     ZHar    A    T        0      0        2 
  17   chr17_34325297   Sample    A    T        0      0        2 
  17   chr17_34430125     AAsi    C    G        0      0        2 
  17   chr17_34430125     AKia    C    G        0      0        2 
  17   chr17_34430125     AOna    C    G        0      0        2 
  17   chr17_34430125     ASom    C    G        0      0        2 
  17   chr17_34430125     HCab    C    G        1      2        2 
  17   chr17_34430125     HPrz    C    G        1      2        2 
  17   chr17_34430125     ZBoe    C    G        0      0        2 
  17   chr17_34430125     ZGre    C    G        0      0        2 
  17   chr17_34430125     ZHar    C    G        0      0        2 
  17   chr17_34430125   Sample    C    G        0      0        2 
  17   chr17_34431256     AAsi    C    A        0      0        2 
  17   chr17_34431256     AKia    C    A        0      0        2 
  17   chr17_34431256     AOna    C    A        0      0        2 
  17   chr17_34431256     ASom    C    A        0      0        2 
  17   chr17_34431256     HCab    C    A        0      0        2 
  17   chr17_34431256     HPrz    C    A        0      0        2 
  17   chr17_34431256     ZBoe    C    A        0      0        2 
  17   chr17_34431256     ZGre    C    A        1      2        2 
  17   chr17_34431256     ZHar    C    A        0      0        2 
  17   chr17_34431256   Sample    C    A        0      0        2 
  17   chr17_34493044     AAsi    T    G        0      0        2 
  17   chr17_34493044     AKia    T    G        0      0        2 
  17   chr17_34493044     AOna    T    G        0      0        2 
  17   chr17_34493044     ASom    T    G      0.5      1        2 
  17   chr17_34493044     HCab    T    G        0      0        2 
  17   chr17_34493044     HPrz    T    G        0      0        2 
  17   chr17_34493044     ZBoe    T    G        0      0        2 
  17   chr17_34493044     ZGre    T    G        0      0        2 
  17   chr17_34493044     ZHar    T    G        0      0        2 
  17   chr17_34493044   Sample    T    G        0      0        2 
  17   chr17_34512002     AAsi    A    T        0      0        2 
  17   chr17_34512002     AKia    A    T      0.5      1        2 
  17   chr17_34512002     AOna    A    T        1      2        2 
  17   chr17_34512002     ASom    A    T        0      0        2 
  17   chr17_34512002     HCab    A    T        0      0        2 
  17   chr17_34512002     HPrz    A    T        0      0        2 
  17   chr17_34512002     ZBoe    A    T        0      0        2 
  17   chr17_34512002     ZGre    A    T        0      0        2 
  17   chr17_34512002     ZHar    A    T        0      0        2 
  17   chr17_34512002   Sample    A    T        0      0        2 
  17   chr17_34513508     AAsi    G    C        0      0        2 
  17   chr17_34513508     AKia    G    C        0      0        2 
  17   chr17_34513508     AOna    G    C        0      0        2 
  17   chr17_34513508     ASom    G    C        0      0        2 
  17   chr17_34513508     HCab    G    C        0      0        2 
  17   chr17_34513508     HPrz    G    C        0      0        2 
  17   chr17_34513508     ZBoe    G    C        0      0        2 
  17   chr17_34513508     ZGre    G    C      0.5      1        2 
  17   chr17_34513508     ZHar    G    C        0      0        2 
  17   chr17_34513508   Sample    G    C        0      0        2 
  17   chr17_34519712     AAsi    T    G        0      0        2 
  17   chr17_34519712     AKia    T    G      0.5      1        2 
  17   chr17_34519712     AOna    T    G        0      0        2 
  17   chr17_34519712     ASom    T    G        0      0        2 
  17   chr17_34519712     HCab    T    G        0      0        2 
  17   chr17_34519712     HPrz    T    G        0      0        2 
  17   chr17_34519712     ZBoe    T    G        0      0        2 
  17   chr17_34519712     ZGre    T    G        0      0        2 
  17   chr17_34519712     ZHar    T    G        0      0        2 
  17   chr17_34519712   Sample    T    G        0      0        2 
  17   chr17_34536291     AAsi    G    T        0      0        2 
  17   chr17_34536291     AKia    G    T        0      0        2 
  17   chr17_34536291     AOna    G    T        0      0        2 
  17   chr17_34536291     ASom    G    T        0      0        2 
  17   chr17_34536291     HCab    G    T        1      2        2 
  17   chr17_34536291     HPrz    G    T        1      2        2 
  17   chr17_34536291     ZBoe    G    T        0      0        2 
  17   chr17_34536291     ZGre    G    T        0      0        2 
  17   chr17_34536291     ZHar    G    T        0      0        2 
  17   chr17_34536291   Sample    G    T        0      0        2 
  17   chr17_34549137     AAsi    T    A        0      0        2 
  17   chr17_34549137     AKia    T    A        0      0        2 
  17   chr17_34549137     AOna    T    A        0      0        2 
  17   chr17_34549137     ASom    T    A        0      0        2 
  17   chr17_34549137     HCab    T    A        1      2        2 
  17   chr17_34549137     HPrz    T    A        1      2        2 
  17   chr17_34549137     ZBoe    T    A        0      0        2 
  17   chr17_34549137     ZGre    T    A        0      0        2 
  17   chr17_34549137     ZHar    T    A        0      0        2 
  17   chr17_34549137   Sample    T    A        0      0        2 
  17   chr17_34553282     AAsi    A    C        0      0        2 
  17   chr17_34553282     AKia    A    C        0      0        2 
  17   chr17_34553282     AOna    A    C        0      0        2 
  17   chr17_34553282     ASom    A    C        0      0        2 
  17   chr17_34553282     HCab    A    C        1      2        2 
  17   chr17_34553282     HPrz    A    C        1      2        2 
  17   chr17_34553282     ZBoe    A    C        0      0        2 
  17   chr17_34553282     ZGre    A    C        0      0        2 
  17   chr17_34553282     ZHar    A    C        0      0        2 
  17   chr17_34553282   Sample    A    C        0      0        2 
  17   chr17_34561576     AAsi    C    A        0      0        2 
  17   chr17_34561576     AKia    C    A        0      0        2 
  17   chr17_34561576     AOna    C    A        1      2        2 
  17   chr17_34561576     ASom    C    A        0      0        2 
  17   chr17_34561576     HCab    C    A        0      0        2 
  17   chr17_34561576     HPrz    C    A        0      0        2 
  17   chr17_34561576     ZBoe    C    A        0      0        2 
  17   chr17_34561576     ZGre    C    A        0      0        2 
  17   chr17_34561576     ZHar    C    A        0      0        2 
  17   chr17_34561576   Sample    C    A        0      0        2 
  17   chr17_34568747     AAsi    G    T        0      0        2 
  17   chr17_34568747     AKia    G    T        0      0        2 
  17   chr17_34568747     AOna    G    T        0      0        2 
  17   chr17_34568747     ASom    G    T        0      0        2 
  17   chr17_34568747     HCab    G    T        1      2        2 
  17   chr17_34568747     HPrz    G    T        1      2        2 
  17   chr17_34568747     ZBoe    G    T        0      0        2 
  17   chr17_34568747     ZGre    G    T        0      0        2 
  17   chr17_34568747     ZHar    G    T        0      0        2 
  17   chr17_34568747   Sample    G    T        0      0        2 
  17   chr17_34569090     AAsi    T    A        0      0        2 
  17   chr17_34569090     AKia    T    A        0      0        2 
  17   chr17_34569090     AOna    T    A        0      0        2 
  17   chr17_34569090     ASom    T    A        0      0        2 
  17   chr17_34569090     HCab    T    A        1      2        2 
  17   chr17_34569090     HPrz    T    A        1      2        2 
  17   chr17_34569090     ZBoe    T    A        0      0        2 
  17   chr17_34569090     ZGre    T    A        0      0        2 
  17   chr17_34569090     ZHar    T    A        0      0        2 
  17   chr17_34569090   Sample    T    A        0      0        2 
  17   chr17_34610275     AAsi    C    A        0      0        2 
  17   chr17_34610275     AKia    C    A        0      0        2 
  17   chr17_34610275     AOna    C    A        0      0        2 
  17   chr17_34610275     ASom    C    A        0      0        2 
  17   chr17_34610275     HCab    C    A        1      2        2 
  17   chr17_34610275     HPrz    C    A        1      2        2 
  17   chr17_34610275     ZBoe    C    A        0      0        2 
  17   chr17_34610275     ZGre    C    A        0      0        2 
  17   chr17_34610275     ZHar    C    A        0      0        2 
  17   chr17_34610275   Sample    C    A        0      0        2 
  17   chr17_34613252     AAsi    G    T        0      0        2 
  17   chr17_34613252     AKia    G    T        0      0        2 
  17   chr17_34613252     AOna    G    T        0      0        2 
  17   chr17_34613252     ASom    G    T      0.5      1        2 
  17   chr17_34613252     HCab    G    T        0      0        2 
  17   chr17_34613252     HPrz    G    T        0      0        2 
  17   chr17_34613252     ZBoe    G    T        0      0        2 
  17   chr17_34613252     ZGre    G    T        0      0        2 
  17   chr17_34613252     ZHar    G    T        0      0        2 
  17   chr17_34613252   Sample    G    T        0      0        2 
  17   chr17_34627446     AAsi    A    T        0      0        2 
  17   chr17_34627446     AKia    A    T        0      0        2 
  17   chr17_34627446     AOna    A    T        0      0        2 
  17   chr17_34627446     ASom    A    T        0      0        2 
  17   chr17_34627446     HCab    A    T      0.5      1        2 
  17   chr17_34627446     HPrz    A    T        0      0        2 
  17   chr17_34627446     ZBoe    A    T        0      0        2 
  17   chr17_34627446     ZGre    A    T        0      0        2 
  17   chr17_34627446     ZHar    A    T        0      0        2 
  17   chr17_34627446   Sample    A    T        0      0        2 
  17   chr17_34634837     AAsi    C    A        0      0        2 
  17   chr17_34634837     AKia    C    A      0.5      1        2 
  17   chr17_34634837     AOna    C    A        0      0        2 
  17   chr17_34634837     ASom    C    A        0      0        2 
  17   chr17_34634837     HCab    C    A        0      0        2 
  17   chr17_34634837     HPrz    C    A        0      0        2 
  17   chr17_34634837     ZBoe    C    A        0      0        2 
  17   chr17_34634837     ZGre    C    A        0      0        2 
  17   chr17_34634837     ZHar    C    A        0      0        2 
  17   chr17_34634837   Sample    C    A        0      0        2 
  17   chr17_34672438     AAsi    G    C        0      0        2 
  17   chr17_34672438     AKia    G    C      0.5      1        2 
  17   chr17_34672438     AOna    G    C        0      0        2 
  17   chr17_34672438     ASom    G    C        0      0        2 
  17   chr17_34672438     HCab    G    C        0      0        2 
  17   chr17_34672438     HPrz    G    C        0      0        2 
  17   chr17_34672438     ZBoe    G    C        0      0        2 
  17   chr17_34672438     ZGre    G    C        0      0        2 
  17   chr17_34672438     ZHar    G    C        0      0        2 
  17   chr17_34672438   Sample    G    C        0      0        2 
  17   chr17_34674175     AAsi    A    C        0      0        2 
  17   chr17_34674175     AKia    A    C        0      0        2 
  17   chr17_34674175     AOna    A    C        0      0        2 
  17   chr17_34674175     ASom    A    C        0      0        2 
  17   chr17_34674175     HCab    A    C        1      2        2 
  17   chr17_34674175     HPrz    A    C        1      2        2 
  17   chr17_34674175     ZBoe    A    C        0      0        2 
  17   chr17_34674175     ZGre    A    C        0      0        2 
  17   chr17_34674175     ZHar    A    C        0      0        2 
  17   chr17_34674175   Sample    A    C        0      0        2 
  17   chr17_34688958     AAsi    A    C        0      0        2 
  17   chr17_34688958     AKia    A    C        0      0        2 
  17   chr17_34688958     AOna    A    C        1      2        2 
  17   chr17_34688958     ASom    A    C        0      0        2 
  17   chr17_34688958     HCab    A    C        0      0        2 
  17   chr17_34688958     HPrz    A    C        0      0        2 
  17   chr17_34688958     ZBoe    A    C        0      0        2 
  17   chr17_34688958     ZGre    A    C        0      0        2 
  17   chr17_34688958     ZHar    A    C        0      0        2 
  17   chr17_34688958   Sample    A    C        0      0        2 
  17   chr17_34690955     AAsi    G    C        0      0        2 
  17   chr17_34690955     AKia    G    C        0      0        2 
  17   chr17_34690955     AOna    G    C        0      0        2 
  17   chr17_34690955     ASom    G    C        0      0        2 
  17   chr17_34690955     HCab    G    C        1      2        2 
  17   chr17_34690955     HPrz    G    C        1      2        2 
  17   chr17_34690955     ZBoe    G    C        0      0        2 
  17   chr17_34690955     ZGre    G    C        0      0        2 
  17   chr17_34690955     ZHar    G    C        0      0        2 
  17   chr17_34690955   Sample    G    C        0      0        2 
  17   chr17_34692806     AAsi    C    G        1      2        2 
  17   chr17_34692806     AKia    C    G        0      0        2 
  17   chr17_34692806     AOna    C    G        0      0        2 
  17   chr17_34692806     ASom    C    G        1      2        2 
  17   chr17_34692806     HCab    C    G        0      0        2 
  17   chr17_34692806     HPrz    C    G        0      0        2 
  17   chr17_34692806     ZBoe    C    G        0      0        2 
  17   chr17_34692806     ZGre    C    G        0      0        2 
  17   chr17_34692806     ZHar    C    G        0      0        2 
  17   chr17_34692806   Sample    C    G        1      2        2 
  17   chr17_34699659     AAsi    G    T        0      0        2 
  17   chr17_34699659     AKia    G    T      0.5      1        2 
  17   chr17_34699659     AOna    G    T        0      0        2 
  17   chr17_34699659     ASom    G    T        0      0        2 
  17   chr17_34699659     HCab    G    T        0      0        2 
  17   chr17_34699659     HPrz    G    T        0      0        2 
  17   chr17_34699659     ZBoe    G    T        0      0        2 
  17   chr17_34699659     ZGre    G    T        0      0        2 
  17   chr17_34699659     ZHar    G    T        0      0        2 
  17   chr17_34699659   Sample    G    T        0      0        2 
  17   chr17_34703098     AAsi    A    T        0      0        2 
  17   chr17_34703098     AKia    A    T        0      0        2 
  17   chr17_34703098     AOna    A    T        0      0        2 
  17   chr17_34703098     ASom    A    T        0      0        2 
  17   chr17_34703098     HCab    A    T        0      0        2 
  17   chr17_34703098     HPrz    A    T        0      0        2 
  17   chr17_34703098     ZBoe    A    T        0      0        2 
  17   chr17_34703098     ZGre    A    T        0      0        2 
  17   chr17_34703098     ZHar    A    T        1      2        2 
  17   chr17_34703098   Sample    A    T        0      0        2 
  17   chr17_34712127     AAsi    G    C        0      0        2 
  17   chr17_34712127     AKia    G    C        0      0        2 
  17   chr17_34712127     AOna    G    C        0      0        2 
  17   chr17_34712127     ASom    G    C        0      0        2 
  17   chr17_34712127     HCab    G    C        0      0        2 
  17   chr17_34712127     HPrz    G    C        0      0        2 
  17   chr17_34712127     ZBoe    G    C        1      2        2 
  17   chr17_34712127     ZGre    G    C        1      2        2 
  17   chr17_34712127     ZHar    G    C        1      2        2 
  17   chr17_34712127   Sample    G    C        0      0        2 
  17   chr17_34721883     AAsi    C    A        0      0        2 
  17   chr17_34721883     AKia    C    A        0      0        2 
  17   chr17_34721883     AOna    C    A        0      0        2 
  17   chr17_34721883     ASom    C    A        0      0        2 
  17   chr17_34721883     HCab    C    A        0      0        2 
  17   chr17_34721883     HPrz    C    A        0      0        2 
  17   chr17_34721883     ZBoe    C    A        0      0        2 
  17   chr17_34721883     ZGre    C    A        0      0        2 
  17   chr17_34721883     ZHar    C    A        1      2        2 
  17   chr17_34721883   Sample    C    A        0      0        2 
  17   chr17_34726888     AAsi    G    T        0      0        2 
  17   chr17_34726888     AKia    G    T        0      0        2 
  17   chr17_34726888     AOna    G    T        0      0        2 
  17   chr17_34726888     ASom    G    T        0      0        2 
  17   chr17_34726888     HCab    G    T        1      2        2 
  17   chr17_34726888     HPrz    G    T        1      2        2 
  17   chr17_34726888     ZBoe    G    T        0      0        2 
  17   chr17_34726888     ZGre    G    T        0      0        2 
  17   chr17_34726888     ZHar    G    T        0      0        2 
  17   chr17_34726888   Sample    G    T        0      0        2 
  17   chr17_34727167     AAsi    A    C        0      0        2 
  17   chr17_34727167     AKia    A    C        0      0        2 
  17   chr17_34727167     AOna    A    C        0      0        2 
  17   chr17_34727167     ASom    A    C        0      0        2 
  17   chr17_34727167     HCab    A    C        1      2        2 
  17   chr17_34727167     HPrz    A    C        1      2        2 
  17   chr17_34727167     ZBoe    A    C        0      0        2 
  17   chr17_34727167     ZGre    A    C        0      0        2 
  17   chr17_34727167     ZHar    A    C        0      0        2 
  17   chr17_34727167   Sample    A    C        0      0        2 
  17   chr17_34733090     AAsi    A    C        1      2        2 
  17   chr17_34733090     AKia    A    C        0      0        2 
  17   chr17_34733090     AOna    A    C        0      0        2 
  17   chr17_34733090     ASom    A    C        1      2        2 
  17   chr17_34733090     HCab    A    C        0      0        2 
  17   chr17_34733090     HPrz    A    C        0      0        2 
  17   chr17_34733090     ZBoe    A    C        0      0        2 
  17   chr17_34733090     ZGre    A    C        0      0        2 
  17   chr17_34733090     ZHar    A    C        0      0        2 
  17   chr17_34733090   Sample    A    C        1      2        2 
  17   chr17_34753921     AAsi    T    G        0      0        2 
  17   chr17_34753921     AKia    T    G        0      0        2 
  17   chr17_34753921     AOna    T    G        0      0        2 
  17   chr17_34753921     ASom    T    G        0      0        2 
  17   chr17_34753921     HCab    T    G        0      0        2 
  17   chr17_34753921     HPrz    T    G      0.5      1        2 
  17   chr17_34753921     ZBoe    T    G        0      0        2 
  17   chr17_34753921     ZGre    T    G        0      0        2 
  17   chr17_34753921     ZHar    T    G        0      0        2 
  17   chr17_34753921   Sample    T    G        0      0        2 
  17   chr17_34760709     AAsi    C    G        1      2        2 
  17   chr17_34760709     AKia    C    G        1      2        2 
  17   chr17_34760709     AOna    C    G        1      2        2 
  17   chr17_34760709     ASom    C    G        1      2        2 
  17   chr17_34760709     HCab    C    G        0      0        2 
  17   chr17_34760709     HPrz    C    G        0      0        2 
  17   chr17_34760709     ZBoe    C    G        0      0        2 
  17   chr17_34760709     ZGre    C    G        0      0        2 
  17   chr17_34760709     ZHar    C    G        0      0        2 
  17   chr17_34760709   Sample    C    G        1      2        2 
  17   chr17_34763859     AAsi    A    C        0      0        2 
  17   chr17_34763859     AKia    A    C      0.5      1        2 
  17   chr17_34763859     AOna    A    C        0      0        2 
  17   chr17_34763859     ASom    A    C        0      0        2 
  17   chr17_34763859     HCab    A    C        0      0        2 
  17   chr17_34763859     HPrz    A    C        0      0        2 
  17   chr17_34763859     ZBoe    A    C        0      0        2 
  17   chr17_34763859     ZGre    A    C        0      0        2 
  17   chr17_34763859     ZHar    A    C        0      0        2 
  17   chr17_34763859   Sample    A    C        0      0        2 
  17   chr17_34779013     AAsi    C    A      0.5      1        2 
  17   chr17_34779013     AKia    C    A        0      0        2 
  17   chr17_34779013     AOna    C    A        0      0        2 
  17   chr17_34779013     ASom    C    A        1      2        2 
  17   chr17_34779013     HCab    C    A        0      0        2 
  17   chr17_34779013     HPrz    C    A        0      0        2 
  17   chr17_34779013     ZBoe    C    A        0      0        2 
  17   chr17_34779013     ZGre    C    A        0      0        2 
  17   chr17_34779013     ZHar    C    A        0      0        2 
  17   chr17_34779013   Sample    C    A        1      2        2 
  17   chr17_34795797     AAsi    A    T        0      0        2 
  17   chr17_34795797     AKia    A    T        0      0        2 
  17   chr17_34795797     AOna    A    T        0      0        2 
  17   chr17_34795797     ASom    A    T        0      0        2 
  17   chr17_34795797     HCab    A    T      0.5      1        2 
  17   chr17_34795797     HPrz    A    T        0      0        2 
  17   chr17_34795797     ZBoe    A    T        0      0        2 
  17   chr17_34795797     ZGre    A    T        0      0        2 
  17   chr17_34795797     ZHar    A    T        0      0        2 
  17   chr17_34795797   Sample    A    T        0      0        2 
  17   chr17_34798030     AAsi    A    C        0      0        2 
  17   chr17_34798030     AKia    A    C        0      0        2 
  17   chr17_34798030     AOna    A    C        0      0        2 
  17   chr17_34798030     ASom    A    C        0      0        2 
  17   chr17_34798030     HCab    A    C        0      0        2 
  17   chr17_34798030     HPrz    A    C        0      0        2 
  17   chr17_34798030     ZBoe    A    C      0.5      1        2 
  17   chr17_34798030     ZGre    A    C        0      0        2 
  17   chr17_34798030     ZHar    A    C        0      0        2 
  17   chr17_34798030   Sample    A    C        0      0        2 
  17   chr17_34834419     AAsi    G    C        0      0        2 
  17   chr17_34834419     AKia    G    C      0.5      1        2 
  17   chr17_34834419     AOna    G    C        0      0        2 
  17   chr17_34834419     ASom    G    C        0      0        2 
  17   chr17_34834419     HCab    G    C        0      0        2 
  17   chr17_34834419     HPrz    G    C        0      0        2 
  17   chr17_34834419     ZBoe    G    C        0      0        2 
  17   chr17_34834419     ZGre    G    C        0      0        2 
  17   chr17_34834419     ZHar    G    C        0      0        2 
  17   chr17_34834419   Sample    G    C        0      0        2 
  17   chr17_34851882     AAsi    G    C        0      0        2 
  17   chr17_34851882     AKia    G    C        0      0        2 
  17   chr17_34851882     AOna    G    C        0      0        2 
  17   chr17_34851882     ASom    G    C        0      0        2 
  17   chr17_34851882     HCab    G    C        1      2        2 
  17   chr17_34851882     HPrz    G    C        1      2        2 
  17   chr17_34851882     ZBoe    G    C        0      0        2 
  17   chr17_34851882     ZGre    G    C        0      0        2 
  17   chr17_34851882     ZHar    G    C        0      0        2 
  17   chr17_34851882   Sample    G    C        0      0        2 
  17   chr17_34860395     AAsi    T    G        0      0        2 
  17   chr17_34860395     AKia    T    G        0      0        2 
  17   chr17_34860395     AOna    T    G        0      0        2 
  17   chr17_34860395     ASom    T    G        0      0        2 
  17   chr17_34860395     HCab    T    G        1      2        2 
  17   chr17_34860395     HPrz    T    G        1      2        2 
  17   chr17_34860395     ZBoe    T    G        0      0        2 
  17   chr17_34860395     ZGre    T    G        0      0        2 
  17   chr17_34860395     ZHar    T    G        0      0        2 
  17   chr17_34860395   Sample    T    G        0      0        2 
  17   chr17_34878900     AAsi    C    A      0.5      1        2 
  17   chr17_34878900     AKia    C    A        0      0        2 
  17   chr17_34878900     AOna    C    A        0      0        2 
  17   chr17_34878900     ASom    C    A        0      0        2 
  17   chr17_34878900     HCab    C    A        0      0        2 
  17   chr17_34878900     HPrz    C    A        0      0        2 
  17   chr17_34878900     ZBoe    C    A        0      0        2 
  17   chr17_34878900     ZGre    C    A        0      0        2 
  17   chr17_34878900     ZHar    C    A        0      0        2 
  17   chr17_34878900   Sample    C    A        0      0        2 
  17   chr17_34886070     AAsi    C    A        1      2        2 
  17   chr17_34886070     AKia    C    A        0      0        2 
  17   chr17_34886070     AOna    C    A        0      0        2 
  17   chr17_34886070     ASom    C    A        1      2        2 
  17   chr17_34886070     HCab    C    A        0      0        2 
  17   chr17_34886070     HPrz    C    A        0      0        2 
  17   chr17_34886070     ZBoe    C    A        0      0        2 
  17   chr17_34886070     ZGre    C    A        0      0        2 
  17   chr17_34886070     ZHar    C    A        0      0        2 
  17   chr17_34886070   Sample    C    A        1      2        2 
  17   chr17_34900668     AAsi    G    C        0      0        2 
  17   chr17_34900668     AKia    G    C        0      0        2 
  17   chr17_34900668     AOna    G    C        0      0        2 
  17   chr17_34900668     ASom    G    C        0      0        2 
  17   chr17_34900668     HCab    G    C        0      0        2 
  17   chr17_34900668     HPrz    G    C        0      0        2 
  17   chr17_34900668     ZBoe    G    C        1      2        2 
  17   chr17_34900668     ZGre    G    C        0      0        2 
  17   chr17_34900668     ZHar    G    C        0      0        2 
  17   chr17_34900668   Sample    G    C        0      0        2 
  17   chr17_34902709     AAsi    C    A        0      0        2 
  17   chr17_34902709     AKia    C    A        1      2        2 
  17   chr17_34902709     AOna    C    A        0      0        2 
  17   chr17_34902709     ASom    C    A        0      0        2 
  17   chr17_34902709     HCab    C    A        0      0        2 
  17   chr17_34902709     HPrz    C    A        0      0        2 
  17   chr17_34902709     ZBoe    C    A        0      0        2 
  17   chr17_34902709     ZGre    C    A        0      0        2 
  17   chr17_34902709     ZHar    C    A        0      0        2 
  17   chr17_34902709   Sample    C    A        0      0        2 
  17   chr17_34908020     AAsi    G    C        0      0        2 
  17   chr17_34908020     AKia    G    C        1      2        2 
  17   chr17_34908020     AOna    G    C        1      2        2 
  17   chr17_34908020     ASom    G    C        0      0        2 
  17   chr17_34908020     HCab    G    C        0      0        2 
  17   chr17_34908020     HPrz    G    C        0      0        2 
  17   chr17_34908020     ZBoe    G    C        0      0        2 
  17   chr17_34908020     ZGre    G    C        0      0        2 
  17   chr17_34908020     ZHar    G    C        0      0        2 
  17   chr17_34908020   Sample    G    C        0      0        2 
  17   chr17_34917995     AAsi    C    G        0      0        2 
  17   chr17_34917995     AKia    C    G        0      0        2 
  17   chr17_34917995     AOna    C    G        0      0        2 
  17   chr17_34917995     ASom    C    G        0      0        2 
  17   chr17_34917995     HCab    C    G        0      0        2 
  17   chr17_34917995     HPrz    C    G        0      0        2 
  17   chr17_34917995     ZBoe    C    G      0.5      1        2 
  17   chr17_34917995     ZGre    C    G        0      0        2 
  17   chr17_34917995     ZHar    C    G        0      0        2 
  17   chr17_34917995   Sample    C    G        0      0        2 
  17   chr17_34940660     AAsi    C    G        0      0        2 
  17   chr17_34940660     AKia    C    G        0      0        2 
  17   chr17_34940660     AOna    C    G        0      0        2 
  17   chr17_34940660     ASom    C    G        0      0        2 
  17   chr17_34940660     HCab    C    G        1      2        2 
  17   chr17_34940660     HPrz    C    G        1      2        2 
  17   chr17_34940660     ZBoe    C    G        0      0        2 
  17   chr17_34940660     ZGre    C    G        0      0        2 
  17   chr17_34940660     ZHar    C    G        0      0        2 
  17   chr17_34940660   Sample    C    G        0      0        2 
  17   chr17_34953718     AAsi    A    T        0      0        2 
  17   chr17_34953718     AKia    A    T        0      0        2 
  17   chr17_34953718     AOna    A    T        0      0        2 
  17   chr17_34953718     ASom    A    T        0      0        2 
  17   chr17_34953718     HCab    A    T        1      2        2 
  17   chr17_34953718     HPrz    A    T      0.5      1        2 
  17   chr17_34953718     ZBoe    A    T        0      0        2 
  17   chr17_34953718     ZGre    A    T        0      0        2 
  17   chr17_34953718     ZHar    A    T        0      0        2 
  17   chr17_34953718   Sample    A    T        0      0        2 
  17   chr17_34960175     AAsi    A    T        1      2        2 
  17   chr17_34960175     AKia    A    T        0      0        2 
  17   chr17_34960175     AOna    A    T        0      0        2 
  17   chr17_34960175     ASom    A    T      0.5      1        2 
  17   chr17_34960175     HCab    A    T        0      0        2 
  17   chr17_34960175     HPrz    A    T        0      0        2 
  17   chr17_34960175     ZBoe    A    T        0      0        2 
  17   chr17_34960175     ZGre    A    T        0      0        2 
  17   chr17_34960175     ZHar    A    T        0      0        2 
  17   chr17_34960175   Sample    A    T        1      2        2 
  17   chr17_34964510     AAsi    G    C        0      0        2 
  17   chr17_34964510     AKia    G    C        1      2        2 
  17   chr17_34964510     AOna    G    C        0      0        2 
  17   chr17_34964510     ASom    G    C        0      0        2 
  17   chr17_34964510     HCab    G    C        0      0        2 
  17   chr17_34964510     HPrz    G    C        0      0        2 
  17   chr17_34964510     ZBoe    G    C        0      0        2 
  17   chr17_34964510     ZGre    G    C        0      0        2 
  17   chr17_34964510     ZHar    G    C        0      0        2 
  17   chr17_34964510   Sample    G    C        0      0        2 
  17   chr17_34985229     AAsi    A    C        0      0        2 
  17   chr17_34985229     AKia    A    C        0      0        2 
  17   chr17_34985229     AOna    A    C        0      0        2 
  17   chr17_34985229     ASom    A    C        0      0        2 
  17   chr17_34985229     HCab    A    C        1      2        2 
  17   chr17_34985229     HPrz    A    C        1      2        2 
  17   chr17_34985229     ZBoe    A    C        0      0        2 
  17   chr17_34985229     ZGre    A    C        0      0        2 
  17   chr17_34985229     ZHar    A    C        0      0        2 
  17   chr17_34985229   Sample    A    C        0      0        2 
  17   chr17_35005044     AAsi    C    G        0      0        2 
  17   chr17_35005044     AKia    C    G        0      0        2 
  17   chr17_35005044     AOna    C    G        0      0        2 
  17   chr17_35005044     ASom    C    G        0      0        2 
  17   chr17_35005044     HCab    C    G        1      2        2 
  17   chr17_35005044     HPrz    C    G        1      2        2 
  17   chr17_35005044     ZBoe    C    G        0      0        2 
  17   chr17_35005044     ZGre    C    G        0      0        2 
  17   chr17_35005044     ZHar    C    G        0      0        2 
  17   chr17_35005044   Sample    C    G        0      0        2 
  17   chr17_35016525     AAsi    C    G        0      0        2 
  17   chr17_35016525     AKia    C    G      0.5      1        2 
  17   chr17_35016525     AOna    C    G        0      0        2 
  17   chr17_35016525     ASom    C    G        0      0        2 
  17   chr17_35016525     HCab    C    G        0      0        2 
  17   chr17_35016525     HPrz    C    G        0      0        2 
  17   chr17_35016525     ZBoe    C    G        0      0        2 
  17   chr17_35016525     ZGre    C    G        0      0        2 
  17   chr17_35016525     ZHar    C    G        0      0        2 
  17   chr17_35016525   Sample    C    G        0      0        2 
  17   chr17_35034169     AAsi    A    T        0      0        2 
  17   chr17_35034169     AKia    A    T        0      0        2 
  17   chr17_35034169     AOna    A    T        0      0        2 
  17   chr17_35034169     ASom    A    T        0      0        2 
  17   chr17_35034169     HCab    A    T        0      0        2 
  17   chr17_35034169     HPrz    A    T        0      0        2 
  17   chr17_35034169     ZBoe    A    T        0      0        2 
  17   chr17_35034169     ZGre    A    T      0.5      1        2 
  17   chr17_35034169     ZHar    A    T        0      0        2 
  17   chr17_35034169   Sample    A    T        0      0        2 
  17   chr17_35040688     AAsi    T    A        0      0        2 
  17   chr17_35040688     AKia    T    A        0      0        2 
  17   chr17_35040688     AOna    T    A        0      0        2 
  17   chr17_35040688     ASom    T    A        0      0        2 
  17   chr17_35040688     HCab    T    A      0.5      1        2 
  17   chr17_35040688     HPrz    T    A        0      0        2 
  17   chr17_35040688     ZBoe    T    A        0      0        2 
  17   chr17_35040688     ZGre    T    A        0      0        2 
  17   chr17_35040688     ZHar    T    A        0      0        2 
  17   chr17_35040688   Sample    T    A        0      0        2 
  17   chr17_35063977     AAsi    C    A        0      0        2 
  17   chr17_35063977     AKia    C    A        0      0        2 
  17   chr17_35063977     AOna    C    A        0      0        2 
  17   chr17_35063977     ASom    C    A        0      0        2 
  17   chr17_35063977     HCab    C    A        1      2        2 
  17   chr17_35063977     HPrz    C    A        1      2        2 
  17   chr17_35063977     ZBoe    C    A        0      0        2 
  17   chr17_35063977     ZGre    C    A        0      0        2 
  17   chr17_35063977     ZHar    C    A        0      0        2 
  17   chr17_35063977   Sample    C    A        0      0        2 
  17   chr17_35109727     AAsi    A    T        0      0        2 
  17   chr17_35109727     AKia    A    T      0.5      1        2 
  17   chr17_35109727     AOna    A    T        0      0        2 
  17   chr17_35109727     ASom    A    T        0      0        2 
  17   chr17_35109727     HCab    A    T        0      0        2 
  17   chr17_35109727     HPrz    A    T        0      0        2 
  17   chr17_35109727     ZBoe    A    T        0      0        2 
  17   chr17_35109727     ZGre    A    T        0      0        2 
  17   chr17_35109727     ZHar    A    T        0      0        2 
  17   chr17_35109727   Sample    A    T        0      0        2 
  17   chr17_35112005     AAsi    A    T        0      0        2 
  17   chr17_35112005     AKia    A    T        0      0        2 
  17   chr17_35112005     AOna    A    T        0      0        2 
  17   chr17_35112005     ASom    A    T        1      2        2 
  17   chr17_35112005     HCab    A    T        0      0        2 
  17   chr17_35112005     HPrz    A    T        0      0        2 
  17   chr17_35112005     ZBoe    A    T        0      0        2 
  17   chr17_35112005     ZGre    A    T        0      0        2 
  17   chr17_35112005     ZHar    A    T        0      0        2 
  17   chr17_35112005   Sample    A    T        0      0        2 
  17   chr17_35118609     AAsi    G    C        0      0        2 
  17   chr17_35118609     AKia    G    C        0      0        2 
  17   chr17_35118609     AOna    G    C        0      0        2 
  17   chr17_35118609     ASom    G    C        0      0        2 
  17   chr17_35118609     HCab    G    C        0      0        2 
  17   chr17_35118609     HPrz    G    C        0      0        2 
  17   chr17_35118609     ZBoe    G    C        0      0        2 
  17   chr17_35118609     ZGre    G    C        0      0        2 
  17   chr17_35118609     ZHar    G    C        1      2        2 
  17   chr17_35118609   Sample    G    C        0      0        2 
  17   chr17_35125114     AAsi    C    G        0      0        2 
  17   chr17_35125114     AKia    C    G        0      0        2 
  17   chr17_35125114     AOna    C    G        0      0        2 
  17   chr17_35125114     ASom    C    G        0      0        2 
  17   chr17_35125114     HCab    C    G        0      0        2 
  17   chr17_35125114     HPrz    C    G        0      0        2 
  17   chr17_35125114     ZBoe    C    G        0      0        2 
  17   chr17_35125114     ZGre    C    G        0      0        2 
  17   chr17_35125114     ZHar    C    G        1      2        2 
  17   chr17_35125114   Sample    C    G        0      0        2 
  17   chr17_35148305     AAsi    G    T        0      0        2 
  17   chr17_35148305     AKia    G    T        0      0        2 
  17   chr17_35148305     AOna    G    T        0      0        2 
  17   chr17_35148305     ASom    G    T        0      0        2 
  17   chr17_35148305     HCab    G    T        0      0        2 
  17   chr17_35148305     HPrz    G    T        0      0        2 
  17   chr17_35148305     ZBoe    G    T        0      0        2 
  17   chr17_35148305     ZGre    G    T        1      2        2 
  17   chr17_35148305     ZHar    G    T        0      0        2 
  17   chr17_35148305   Sample    G    T        0      0        2 
  17   chr17_35155901     AAsi    G    C        0      0        2 
  17   chr17_35155901     AKia    G    C        0      0        2 
  17   chr17_35155901     AOna    G    C        0      0        2 
  17   chr17_35155901     ASom    G    C        0      0        2 
  17   chr17_35155901     HCab    G    C        1      2        2 
  17   chr17_35155901     HPrz    G    C        1      2        2 
  17   chr17_35155901     ZBoe    G    C        0      0        2 
  17   chr17_35155901     ZGre    G    C        0      0        2 
  17   chr17_35155901     ZHar    G    C        0      0        2 
  17   chr17_35155901   Sample    G    C        0      0        2 
  17   chr17_35156696     AAsi    T    G        0      0        2 
  17   chr17_35156696     AKia    T    G        0      0        2 
  17   chr17_35156696     AOna    T    G        0      0        2 
  17   chr17_35156696     ASom    T    G        0      0        2 
  17   chr17_35156696     HCab    T    G        0      0        2 
  17   chr17_35156696     HPrz    T    G        0      0        2 
  17   chr17_35156696     ZBoe    T    G        0      0        2 
  17   chr17_35156696     ZGre    T    G        0      0        2 
  17   chr17_35156696     ZHar    T    G        1      2        2 
  17   chr17_35156696   Sample    T    G        0      0        2 
  17   chr17_35235599     AAsi    G    C        0      0        2 
  17   chr17_35235599     AKia    G    C        0      0        2 
  17   chr17_35235599     AOna    G    C        0      0        2 
  17   chr17_35235599     ASom    G    C        0      0        2 
  17   chr17_35235599     HCab    G    C        0      0        2 
  17   chr17_35235599     HPrz    G    C        0      0        2 
  17   chr17_35235599     ZBoe    G    C        0      0        2 
  17   chr17_35235599     ZGre    G    C        1      2        2 
  17   chr17_35235599     ZHar    G    C        0      0        2 
  17   chr17_35235599   Sample    G    C        0      0        2 
  17   chr17_35236095     AAsi    A    T        0      0        2 
  17   chr17_35236095     AKia    A    T        0      0        2 
  17   chr17_35236095     AOna    A    T        0      0        2 
  17   chr17_35236095     ASom    A    T        0      0        2 
  17   chr17_35236095     HCab    A    T        1      2        2 
  17   chr17_35236095     HPrz    A    T        1      2        2 
  17   chr17_35236095     ZBoe    A    T        0      0        2 
  17   chr17_35236095     ZGre    A    T        0      0        2 
  17   chr17_35236095     ZHar    A    T        0      0        2 
  17   chr17_35236095   Sample    A    T        0      0        2 
  17   chr17_35263564     AAsi    G    T        0      0        2 
  17   chr17_35263564     AKia    G    T        0      0        2 
  17   chr17_35263564     AOna    G    T        0      0        2 
  17   chr17_35263564     ASom    G    T        0      0        2 
  17   chr17_35263564     HCab    G    T        0      0        2 
  17   chr17_35263564     HPrz    G    T        0      0        2 
  17   chr17_35263564     ZBoe    G    T        0      0        2 
  17   chr17_35263564     ZGre    G    T        1      2        2 
  17   chr17_35263564     ZHar    G    T        0      0        2 
  17   chr17_35263564   Sample    G    T        0      0        2 
  17   chr17_35266680     AAsi    C    A        1      2        2 
  17   chr17_35266680     AKia    C    A        0      0        2 
  17   chr17_35266680     AOna    C    A        0      0        2 
  17   chr17_35266680     ASom    C    A        0      0        2 
  17   chr17_35266680     HCab    C    A        0      0        2 
  17   chr17_35266680     HPrz    C    A        0      0        2 
  17   chr17_35266680     ZBoe    C    A        0      0        2 
  17   chr17_35266680     ZGre    C    A        0      0        2 
  17   chr17_35266680     ZHar    C    A        0      0        2 
  17   chr17_35266680   Sample    C    A        1      2        2 
  17   chr17_35277897     AAsi    T    G        0      0        2 
  17   chr17_35277897     AKia    T    G        0      0        2 
  17   chr17_35277897     AOna    T    G        0      0        2 
  17   chr17_35277897     ASom    T    G        0      0        2 
  17   chr17_35277897     HCab    T    G        0      0        2 
  17   chr17_35277897     HPrz    T    G        0      0        2 
  17   chr17_35277897     ZBoe    T    G      0.5      1        2 
  17   chr17_35277897     ZGre    T    G        0      0        2 
  17   chr17_35277897     ZHar    T    G        0      0        2 
  17   chr17_35277897   Sample    T    G        0      0        2 
  17   chr17_35288043     AAsi    C    G      0.5      1        2 
  17   chr17_35288043     AKia    C    G        0      0        2 
  17   chr17_35288043     AOna    C    G        0      0        2 
  17   chr17_35288043     ASom    C    G        0      0        2 
  17   chr17_35288043     HCab    C    G        0      0        2 
  17   chr17_35288043     HPrz    C    G        0      0        2 
  17   chr17_35288043     ZBoe    C    G        0      0        2 
  17   chr17_35288043     ZGre    C    G        0      0        2 
  17   chr17_35288043     ZHar    C    G        0      0        2 
  17   chr17_35288043   Sample    C    G        0      0        2 
  17   chr17_35294336     AAsi    A    T        0      0        2 
  17   chr17_35294336     AKia    A    T        0      0        2 
  17   chr17_35294336     AOna    A    T        0      0        2 
  17   chr17_35294336     ASom    A    T        0      0        2 
  17   chr17_35294336     HCab    A    T        1      2        2 
  17   chr17_35294336     HPrz    A    T        1      2        2 
  17   chr17_35294336     ZBoe    A    T        0      0        2 
  17   chr17_35294336     ZGre    A    T        0      0        2 
  17   chr17_35294336     ZHar    A    T        0      0        2 
  17   chr17_35294336   Sample    A    T        0      0        2 
  17   chr17_35302105     AAsi    T    A        0      0        2 
  17   chr17_35302105     AKia    T    A        0      0        2 
  17   chr17_35302105     AOna    T    A        0      0        2 
  17   chr17_35302105     ASom    T    A        0      0        2 
  17   chr17_35302105     HCab    T    A        0      0        2 
  17   chr17_35302105     HPrz    T    A        0      0        2 
  17   chr17_35302105     ZBoe    T    A        0      0        2 
  17   chr17_35302105     ZGre    T    A      0.5      1        2 
  17   chr17_35302105     ZHar    T    A        0      0        2 
  17   chr17_35302105   Sample    T    A        0      0        2 
  17   chr17_35322332     AAsi    G    C        0      0        2 
  17   chr17_35322332     AKia    G    C        0      0        2 
  17   chr17_35322332     AOna    G    C        0      0        2 
  17   chr17_35322332     ASom    G    C        0      0        2 
  17   chr17_35322332     HCab    G    C        1      2        2 
  17   chr17_35322332     HPrz    G    C        1      2        2 
  17   chr17_35322332     ZBoe    G    C        0      0        2 
  17   chr17_35322332     ZGre    G    C        0      0        2 
  17   chr17_35322332     ZHar    G    C        0      0        2 
  17   chr17_35322332   Sample    G    C        0      0        2 
  17   chr17_35325532     AAsi    G    C        0      0        2 
  17   chr17_35325532     AKia    G    C        0      0        2 
  17   chr17_35325532     AOna    G    C        0      0        2 
  17   chr17_35325532     ASom    G    C        0      0        2 
  17   chr17_35325532     HCab    G    C        1      2        2 
  17   chr17_35325532     HPrz    G    C        1      2        2 
  17   chr17_35325532     ZBoe    G    C        0      0        2 
  17   chr17_35325532     ZGre    G    C        0      0        2 
  17   chr17_35325532     ZHar    G    C        0      0        2 
  17   chr17_35325532   Sample    G    C        0      0        2 
  17   chr17_35328101     AAsi    G    T        0      0        2 
  17   chr17_35328101     AKia    G    T        0      0        2 
  17   chr17_35328101     AOna    G    T        0      0        2 
  17   chr17_35328101     ASom    G    T      0.5      1        2 
  17   chr17_35328101     HCab    G    T        0      0        2 
  17   chr17_35328101     HPrz    G    T        0      0        2 
  17   chr17_35328101     ZBoe    G    T        0      0        2 
  17   chr17_35328101     ZGre    G    T        0      0        2 
  17   chr17_35328101     ZHar    G    T        0      0        2 
  17   chr17_35328101   Sample    G    T        0      0        2 
  17   chr17_35402108     AAsi    A    C        0      0        2 
  17   chr17_35402108     AKia    A    C        0      0        2 
  17   chr17_35402108     AOna    A    C        0      0        2 
  17   chr17_35402108     ASom    A    C        0      0        2 
  17   chr17_35402108     HCab    A    C      0.5      1        2 
  17   chr17_35402108     HPrz    A    C      0.5      1        2 
  17   chr17_35402108     ZBoe    A    C        0      0        2 
  17   chr17_35402108     ZGre    A    C        0      0        2 
  17   chr17_35402108     ZHar    A    C        0      0        2 
  17   chr17_35402108   Sample    A    C        0      0        2 
  17   chr17_35407900     AAsi    A    T        0      0        2 
  17   chr17_35407900     AKia    A    T        0      0        2 
  17   chr17_35407900     AOna    A    T        0      0        2 
  17   chr17_35407900     ASom    A    T        0      0        2 
  17   chr17_35407900     HCab    A    T        0      0        2 
  17   chr17_35407900     HPrz    A    T      0.5      1        2 
  17   chr17_35407900     ZBoe    A    T        0      0        2 
  17   chr17_35407900     ZGre    A    T        0      0        2 
  17   chr17_35407900     ZHar    A    T        0      0        2 
  17   chr17_35407900   Sample    A    T        0      0        2 
  17   chr17_35408748     AAsi    A    C        0      0        2 
  17   chr17_35408748     AKia    A    C        0      0        2 
  17   chr17_35408748     AOna    A    C        0      0        2 
  17   chr17_35408748     ASom    A    C      0.5      1        2 
  17   chr17_35408748     HCab    A    C        0      0        2 
  17   chr17_35408748     HPrz    A    C        0      0        2 
  17   chr17_35408748     ZBoe    A    C        0      0        2 
  17   chr17_35408748     ZGre    A    C        0      0        2 
  17   chr17_35408748     ZHar    A    C        0      0        2 
  17   chr17_35408748   Sample    A    C        0      0        2 
  17   chr17_35427504     AAsi    T    G        0      0        2 
  17   chr17_35427504     AKia    T    G        0      0        2 
  17   chr17_35427504     AOna    T    G        0      0        2 
  17   chr17_35427504     ASom    T    G        0      0        2 
  17   chr17_35427504     HCab    T    G        1      2        2 
  17   chr17_35427504     HPrz    T    G        1      2        2 
  17   chr17_35427504     ZBoe    T    G        0      0        2 
  17   chr17_35427504     ZGre    T    G        0      0        2 
  17   chr17_35427504     ZHar    T    G        0      0        2 
  17   chr17_35427504   Sample    T    G        0      0        2 
  17   chr17_35440817     AAsi    C    A        0      0        2 
  17   chr17_35440817     AKia    C    A        1      2        2 
  17   chr17_35440817     AOna    C    A        0      0        2 
  17   chr17_35440817     ASom    C    A        0      0        2 
  17   chr17_35440817     HCab    C    A        0      0        2 
  17   chr17_35440817     HPrz    C    A        0      0        2 
  17   chr17_35440817     ZBoe    C    A        0      0        2 
  17   chr17_35440817     ZGre    C    A        0      0        2 
  17   chr17_35440817     ZHar    C    A        0      0        2 
  17   chr17_35440817   Sample    C    A        0      0        2 
  17   chr17_35448417     AAsi    C    A        0      0        2 
  17   chr17_35448417     AKia    C    A        0      0        2 
  17   chr17_35448417     AOna    C    A        0      0        2 
  17   chr17_35448417     ASom    C    A        0      0        2 
  17   chr17_35448417     HCab    C    A        0      0        2 
  17   chr17_35448417     HPrz    C    A        0      0        2 
  17   chr17_35448417     ZBoe    C    A      0.5      1        2 
  17   chr17_35448417     ZGre    C    A        0      0        2 
  17   chr17_35448417     ZHar    C    A        0      0        2 
  17   chr17_35448417   Sample    C    A        0      0        2 
  17   chr17_35458701     AAsi    G    T        0      0        2 
  17   chr17_35458701     AKia    G    T        0      0        2 
  17   chr17_35458701     AOna    G    T        0      0        2 
  17   chr17_35458701     ASom    G    T        0      0        2 
  17   chr17_35458701     HCab    G    T        0      0        2 
  17   chr17_35458701     HPrz    G    T        0      0        2 
  17   chr17_35458701     ZBoe    G    T      0.5      1        2 
  17   chr17_35458701     ZGre    G    T        0      0        2 
  17   chr17_35458701     ZHar    G    T        0      0        2 
  17   chr17_35458701   Sample    G    T        0      0        2 
  17   chr17_35492023     AAsi    C    A        0      0        2 
  17   chr17_35492023     AKia    C    A        0      0        2 
  17   chr17_35492023     AOna    C    A        1      2        2 
  17   chr17_35492023     ASom    C    A        0      0        2 
  17   chr17_35492023     HCab    C    A        0      0        2 
  17   chr17_35492023     HPrz    C    A        0      0        2 
  17   chr17_35492023     ZBoe    C    A        0      0        2 
  17   chr17_35492023     ZGre    C    A        0      0        2 
  17   chr17_35492023     ZHar    C    A        0      0        2 
  17   chr17_35492023   Sample    C    A        0      0        2 
  17   chr17_35504783     AAsi    T    A        0      0        2 
  17   chr17_35504783     AKia    T    A        0      0        2 
  17   chr17_35504783     AOna    T    A        0      0        2 
  17   chr17_35504783     ASom    T    A        0      0        2 
  17   chr17_35504783     HCab    T    A        0      0        2 
  17   chr17_35504783     HPrz    T    A        0      0        2 
  17   chr17_35504783     ZBoe    T    A        0      0        2 
  17   chr17_35504783     ZGre    T    A        1      2        2 
  17   chr17_35504783     ZHar    T    A        0      0        2 
  17   chr17_35504783   Sample    T    A        0      0        2 
  17   chr17_35520705     AAsi    A    T        0      0        2 
  17   chr17_35520705     AKia    A    T        0      0        2 
  17   chr17_35520705     AOna    A    T        0      0        2 
  17   chr17_35520705     ASom    A    T        0      0        2 
  17   chr17_35520705     HCab    A    T        0      0        2 
  17   chr17_35520705     HPrz    A    T        0      0        2 
  17   chr17_35520705     ZBoe    A    T      0.5      1        2 
  17   chr17_35520705     ZGre    A    T        0      0        2 
  17   chr17_35520705     ZHar    A    T        0      0        2 
  17   chr17_35520705   Sample    A    T        0      0        2 
  17   chr17_35539676     AAsi    A    T        1      2        2 
  17   chr17_35539676     AKia    A    T        0      0        2 
  17   chr17_35539676     AOna    A    T        0      0        2 
  17   chr17_35539676     ASom    A    T        1      2        2 
  17   chr17_35539676     HCab    A    T        0      0        2 
  17   chr17_35539676     HPrz    A    T        0      0        2 
  17   chr17_35539676     ZBoe    A    T        0      0        2 
  17   chr17_35539676     ZGre    A    T        0      0        2 
  17   chr17_35539676     ZHar    A    T        0      0        2 
  17   chr17_35539676   Sample    A    T        1      2        2 
  17   chr17_35591826     AAsi    G    T        0      0        2 
  17   chr17_35591826     AKia    G    T        0      0        2 
  17   chr17_35591826     AOna    G    T        0      0        2 
  17   chr17_35591826     ASom    G    T        0      0        2 
  17   chr17_35591826     HCab    G    T        0      0        2 
  17   chr17_35591826     HPrz    G    T        0      0        2 
  17   chr17_35591826     ZBoe    G    T        1      2        2 
  17   chr17_35591826     ZGre    G    T        1      2        2 
  17   chr17_35591826     ZHar    G    T      0.5      1        2 
  17   chr17_35591826   Sample    G    T        0      0        2 
  17   chr17_35592355     AAsi    G    C        0      0        2 
  17   chr17_35592355     AKia    G    C        0      0        2 
  17   chr17_35592355     AOna    G    C        0      0        2 
  17   chr17_35592355     ASom    G    C        0      0        2 
  17   chr17_35592355     HCab    G    C        1      2        2 
  17   chr17_35592355     HPrz    G    C        1      2        2 
  17   chr17_35592355     ZBoe    G    C        0      0        2 
  17   chr17_35592355     ZGre    G    C        0      0        2 
  17   chr17_35592355     ZHar    G    C        0      0        2 
  17   chr17_35592355   Sample    G    C        0      0        2 
  17   chr17_35600875     AAsi    G    C        0      0        2 
  17   chr17_35600875     AKia    G    C        0      0        2 
  17   chr17_35600875     AOna    G    C        0      0        2 
  17   chr17_35600875     ASom    G    C        0      0        2 
  17   chr17_35600875     HCab    G    C      0.5      1        2 
  17   chr17_35600875     HPrz    G    C      0.5      1        2 
  17   chr17_35600875     ZBoe    G    C        0      0        2 
  17   chr17_35600875     ZGre    G    C        0      0        2 
  17   chr17_35600875     ZHar    G    C        0      0        2 
  17   chr17_35600875   Sample    G    C        0      0        2 
  17   chr17_35663746     AAsi    G    C        0      0        2 
  17   chr17_35663746     AKia    G    C        1      2        2 
  17   chr17_35663746     AOna    G    C        1      2        2 
  17   chr17_35663746     ASom    G    C        0      0        2 
  17   chr17_35663746     HCab    G    C        0      0        2 
  17   chr17_35663746     HPrz    G    C        0      0        2 
  17   chr17_35663746     ZBoe    G    C        0      0        2 
  17   chr17_35663746     ZGre    G    C        0      0        2 
  17   chr17_35663746     ZHar    G    C        0      0        2 
  17   chr17_35663746   Sample    G    C        0      0        2 
  17   chr17_35670404     AAsi    T    G        0      0        2 
  17   chr17_35670404     AKia    T    G        0      0        2 
  17   chr17_35670404     AOna    T    G        0      0        2 
  17   chr17_35670404     ASom    T    G        0      0        2 
  17   chr17_35670404     HCab    T    G        0      0        2 
  17   chr17_35670404     HPrz    T    G        0      0        2 
  17   chr17_35670404     ZBoe    T    G        1      2        2 
  17   chr17_35670404     ZGre    T    G        1      2        2 
  17   chr17_35670404     ZHar    T    G        1      2        2 
  17   chr17_35670404   Sample    T    G        0      0        2 
  17   chr17_35697372     AAsi    A    T        0      0        2 
  17   chr17_35697372     AKia    A    T        0      0        2 
  17   chr17_35697372     AOna    A    T        0      0        2 
  17   chr17_35697372     ASom    A    T      0.5      1        2 
  17   chr17_35697372     HCab    A    T        0      0        2 
  17   chr17_35697372     HPrz    A    T        0      0        2 
  17   chr17_35697372     ZBoe    A    T        0      0        2 
  17   chr17_35697372     ZGre    A    T        0      0        2 
  17   chr17_35697372     ZHar    A    T        0      0        2 
  17   chr17_35697372   Sample    A    T        0      0        2 
  17   chr17_35699021     AAsi    G    C        0      0        2 
  17   chr17_35699021     AKia    G    C      0.5      1        2 
  17   chr17_35699021     AOna    G    C        0      0        2 
  17   chr17_35699021     ASom    G    C        0      0        2 
  17   chr17_35699021     HCab    G    C        0      0        2 
  17   chr17_35699021     HPrz    G    C        0      0        2 
  17   chr17_35699021     ZBoe    G    C        0      0        2 
  17   chr17_35699021     ZGre    G    C        0      0        2 
  17   chr17_35699021     ZHar    G    C        0      0        2 
  17   chr17_35699021   Sample    G    C        0      0        2 
  17   chr17_35703697     AAsi    C    A        0      0        2 
  17   chr17_35703697     AKia    C    A        0      0        2 
  17   chr17_35703697     AOna    C    A        0      0        2 
  17   chr17_35703697     ASom    C    A        0      0        2 
  17   chr17_35703697     HCab    C    A        0      0        2 
  17   chr17_35703697     HPrz    C    A      0.5      1        2 
  17   chr17_35703697     ZBoe    C    A        0      0        2 
  17   chr17_35703697     ZGre    C    A        0      0        2 
  17   chr17_35703697     ZHar    C    A        0      0        2 
  17   chr17_35703697   Sample    C    A        0      0        2 
  17   chr17_35740364     AAsi    G    T        0      0        2 
  17   chr17_35740364     AKia    G    T        0      0        2 
  17   chr17_35740364     AOna    G    T        0      0        2 
  17   chr17_35740364     ASom    G    T        0      0        2 
  17   chr17_35740364     HCab    G    T        0      0        2 
  17   chr17_35740364     HPrz    G    T      0.5      1        2 
  17   chr17_35740364     ZBoe    G    T        0      0        2 
  17   chr17_35740364     ZGre    G    T        0      0        2 
  17   chr17_35740364     ZHar    G    T        0      0        2 
  17   chr17_35740364   Sample    G    T        0      0        2 
  17   chr17_35740639     AAsi    C    A        0      0        2 
  17   chr17_35740639     AKia    C    A        0      0        2 
  17   chr17_35740639     AOna    C    A        0      0        2 
  17   chr17_35740639     ASom    C    A        0      0        2 
  17   chr17_35740639     HCab    C    A        0      0        2 
  17   chr17_35740639     HPrz    C    A        0      0        2 
  17   chr17_35740639     ZBoe    C    A        1      2        2 
  17   chr17_35740639     ZGre    C    A        0      0        2 
  17   chr17_35740639     ZHar    C    A        0      0        2 
  17   chr17_35740639   Sample    C    A        0      0        2 
  17   chr17_35756337     AAsi    C    G        0      0        2 
  17   chr17_35756337     AKia    C    G        0      0        2 
  17   chr17_35756337     AOna    C    G        0      0        2 
  17   chr17_35756337     ASom    C    G        0      0        2 
  17   chr17_35756337     HCab    C    G        0      0        2 
  17   chr17_35756337     HPrz    C    G      0.5      1        2 
  17   chr17_35756337     ZBoe    C    G        0      0        2 
  17   chr17_35756337     ZGre    C    G        0      0        2 
  17   chr17_35756337     ZHar    C    G        0      0        2 
  17   chr17_35756337   Sample    C    G        0      0        2 
  17   chr17_35762081     AAsi    C    A        0      0        2 
  17   chr17_35762081     AKia    C    A        0      0        2 
  17   chr17_35762081     AOna    C    A        0      0        2 
  17   chr17_35762081     ASom    C    A        0      0        2 
  17   chr17_35762081     HCab    C    A        1      2        2 
  17   chr17_35762081     HPrz    C    A        1      2        2 
  17   chr17_35762081     ZBoe    C    A        0      0        2 
  17   chr17_35762081     ZGre    C    A        0      0        2 
  17   chr17_35762081     ZHar    C    A        0      0        2 
  17   chr17_35762081   Sample    C    A        0      0        2 
  17   chr17_35779210     AAsi    G    T        0      0        2 
  17   chr17_35779210     AKia    G    T        0      0        2 
  17   chr17_35779210     AOna    G    T        0      0        2 
  17   chr17_35779210     ASom    G    T        0      0        2 
  17   chr17_35779210     HCab    G    T        0      0        2 
  17   chr17_35779210     HPrz    G    T      0.5      1        2 
  17   chr17_35779210     ZBoe    G    T        0      0        2 
  17   chr17_35779210     ZGre    G    T        0      0        2 
  17   chr17_35779210     ZHar    G    T        0      0        2 
  17   chr17_35779210   Sample    G    T        0      0        2 
  17   chr17_35780856     AAsi    G    C        0      0        2 
  17   chr17_35780856     AKia    G    C        0      0        2 
  17   chr17_35780856     AOna    G    C        0      0        2 
  17   chr17_35780856     ASom    G    C        0      0        2 
  17   chr17_35780856     HCab    G    C        1      2        2 
  17   chr17_35780856     HPrz    G    C        1      2        2 
  17   chr17_35780856     ZBoe    G    C        0      0        2 
  17   chr17_35780856     ZGre    G    C        0      0        2 
  17   chr17_35780856     ZHar    G    C        0      0        2 
  17   chr17_35780856   Sample    G    C        0      0        2 
  17   chr17_35786322     AAsi    G    T        0      0        2 
  17   chr17_35786322     AKia    G    T        0      0        2 
  17   chr17_35786322     AOna    G    T        1      2        2 
  17   chr17_35786322     ASom    G    T        0      0        2 
  17   chr17_35786322     HCab    G    T        0      0        2 
  17   chr17_35786322     HPrz    G    T        0      0        2 
  17   chr17_35786322     ZBoe    G    T        0      0        2 
  17   chr17_35786322     ZGre    G    T        0      0        2 
  17   chr17_35786322     ZHar    G    T        0      0        2 
  17   chr17_35786322   Sample    G    T        0      0        2 
  17   chr17_35789509     AAsi    G    T        0      0        2 
  17   chr17_35789509     AKia    G    T        0      0        2 
  17   chr17_35789509     AOna    G    T        0      0        2 
  17   chr17_35789509     ASom    G    T        0      0        2 
  17   chr17_35789509     HCab    G    T        0      0        2 
  17   chr17_35789509     HPrz    G    T        0      0        2 
  17   chr17_35789509     ZBoe    G    T        0      0        2 
  17   chr17_35789509     ZGre    G    T      0.5      1        2 
  17   chr17_35789509     ZHar    G    T        0      0        2 
  17   chr17_35789509   Sample    G    T        0      0        2 
  17   chr17_35837658     AAsi    T    A        0      0        2 
  17   chr17_35837658     AKia    T    A        1      2        2 
  17   chr17_35837658     AOna    T    A        0      0        2 
  17   chr17_35837658     ASom    T    A        0      0        2 
  17   chr17_35837658     HCab    T    A        0      0        2 
  17   chr17_35837658     HPrz    T    A        0      0        2 
  17   chr17_35837658     ZBoe    T    A        0      0        2 
  17   chr17_35837658     ZGre    T    A        0      0        2 
  17   chr17_35837658     ZHar    T    A        0      0        2 
  17   chr17_35837658   Sample    T    A        0      0        2 
  17   chr17_35843189     AAsi    G    T        1      2        2 
  17   chr17_35843189     AKia    G    T        0      0        2 
  17   chr17_35843189     AOna    G    T        0      0        2 
  17   chr17_35843189     ASom    G    T      0.5      1        2 
  17   chr17_35843189     HCab    G    T        0      0        2 
  17   chr17_35843189     HPrz    G    T        0      0        2 
  17   chr17_35843189     ZBoe    G    T        0      0        2 
  17   chr17_35843189     ZGre    G    T        0      0        2 
  17   chr17_35843189     ZHar    G    T        0      0        2 
  17   chr17_35843189   Sample    G    T        1      2        2 
  17   chr17_35864267     AAsi    G    C        0      0        2 
  17   chr17_35864267     AKia    G    C        0      0        2 
  17   chr17_35864267     AOna    G    C        0      0        2 
  17   chr17_35864267     ASom    G    C        0      0        2 
  17   chr17_35864267     HCab    G    C        0      0        2 
  17   chr17_35864267     HPrz    G    C        0      0        2 
  17   chr17_35864267     ZBoe    G    C      0.5      1        2 
  17   chr17_35864267     ZGre    G    C        0      0        2 
  17   chr17_35864267     ZHar    G    C        0      0        2 
  17   chr17_35864267   Sample    G    C        0      0        2 
  17   chr17_35899457     AAsi    T    G        0      0        2 
  17   chr17_35899457     AKia    T    G        1      2        2 
  17   chr17_35899457     AOna    T    G        0      0        2 
  17   chr17_35899457     ASom    T    G        0      0        2 
  17   chr17_35899457     HCab    T    G        0      0        2 
  17   chr17_35899457     HPrz    T    G        0      0        2 
  17   chr17_35899457     ZBoe    T    G        0      0        2 
  17   chr17_35899457     ZGre    T    G        0      0        2 
  17   chr17_35899457     ZHar    T    G        0      0        2 
  17   chr17_35899457   Sample    T    G        0      0        2 
  17   chr17_35935928     AAsi    T    A        0      0        2 
  17   chr17_35935928     AKia    T    A        0      0        2 
  17   chr17_35935928     AOna    T    A        0      0        2 
  17   chr17_35935928     ASom    T    A        0      0        2 
  17   chr17_35935928     HCab    T    A        1      2        2 
  17   chr17_35935928     HPrz    T    A        1      2        2 
  17   chr17_35935928     ZBoe    T    A        0      0        2 
  17   chr17_35935928     ZGre    T    A        0      0        2 
  17   chr17_35935928     ZHar    T    A        0      0        2 
  17   chr17_35935928   Sample    T    A        0      0        2 
  17   chr17_35952163     AAsi    A    T        0      0        2 
  17   chr17_35952163     AKia    A    T        0      0        2 
  17   chr17_35952163     AOna    A    T        0      0        2 
  17   chr17_35952163     ASom    A    T        0      0        2 
  17   chr17_35952163     HCab    A    T        0      0        2 
  17   chr17_35952163     HPrz    A    T        0      0        2 
  17   chr17_35952163     ZBoe    A    T        0      0        2 
  17   chr17_35952163     ZGre    A    T        0      0        2 
  17   chr17_35952163     ZHar    A    T        1      2        2 
  17   chr17_35952163   Sample    A    T        0      0        2 
  17   chr17_35959332     AAsi    A    C        0      0        2 
  17   chr17_35959332     AKia    A    C        0      0        2 
  17   chr17_35959332     AOna    A    C        0      0        2 
  17   chr17_35959332     ASom    A    C        0      0        2 
  17   chr17_35959332     HCab    A    C        0      0        2 
  17   chr17_35959332     HPrz    A    C        0      0        2 
  17   chr17_35959332     ZBoe    A    C        1      2        2 
  17   chr17_35959332     ZGre    A    C        0      0        2 
  17   chr17_35959332     ZHar    A    C        0      0        2 
  17   chr17_35959332   Sample    A    C        0      0        2 
  17   chr17_35976976     AAsi    G    C        0      0        2 
  17   chr17_35976976     AKia    G    C        0      0        2 
  17   chr17_35976976     AOna    G    C        0      0        2 
  17   chr17_35976976     ASom    G    C        0      0        2 
  17   chr17_35976976     HCab    G    C        0      0        2 
  17   chr17_35976976     HPrz    G    C        0      0        2 
  17   chr17_35976976     ZBoe    G    C        0      0        2 
  17   chr17_35976976     ZGre    G    C        0      0        2 
  17   chr17_35976976     ZHar    G    C        1      2        2 
  17   chr17_35976976   Sample    G    C        0      0        2 
  17   chr17_35981485     AAsi    C    G        0      0        2 
  17   chr17_35981485     AKia    C    G      0.5      1        2 
  17   chr17_35981485     AOna    C    G        0      0        2 
  17   chr17_35981485     ASom    C    G        0      0        2 
  17   chr17_35981485     HCab    C    G        0      0        2 
  17   chr17_35981485     HPrz    C    G        0      0        2 
  17   chr17_35981485     ZBoe    C    G        0      0        2 
  17   chr17_35981485     ZGre    C    G        0      0        2 
  17   chr17_35981485     ZHar    C    G        0      0        2 
  17   chr17_35981485   Sample    C    G        0      0        2 
  17   chr17_36011591     AAsi    T    A        0      0        2 
  17   chr17_36011591     AKia    T    A        0      0        2 
  17   chr17_36011591     AOna    T    A        0      0        2 
  17   chr17_36011591     ASom    T    A        0      0        2 
  17   chr17_36011591     HCab    T    A        1      2        2 
  17   chr17_36011591     HPrz    T    A        1      2        2 
  17   chr17_36011591     ZBoe    T    A        0      0        2 
  17   chr17_36011591     ZGre    T    A        0      0        2 
  17   chr17_36011591     ZHar    T    A        0      0        2 
  17   chr17_36011591   Sample    T    A        0      0        2 
  17   chr17_36013238     AAsi    C    G        0      0        2 
  17   chr17_36013238     AKia    C    G        0      0        2 
  17   chr17_36013238     AOna    C    G        0      0        2 
  17   chr17_36013238     ASom    C    G        0      0        2 
  17   chr17_36013238     HCab    C    G        0      0        2 
  17   chr17_36013238     HPrz    C    G        0      0        2 
  17   chr17_36013238     ZBoe    C    G        1      2        2 
  17   chr17_36013238     ZGre    C    G        0      0        2 
  17   chr17_36013238     ZHar    C    G        0      0        2 
  17   chr17_36013238   Sample    C    G        0      0        2 
  17   chr17_36021911     AAsi    T    G        0      0        2 
  17   chr17_36021911     AKia    T    G        0      0        2 
  17   chr17_36021911     AOna    T    G        0      0        2 
  17   chr17_36021911     ASom    T    G        0      0        2 
  17   chr17_36021911     HCab    T    G      0.5      1        2 
  17   chr17_36021911     HPrz    T    G        0      0        2 
  17   chr17_36021911     ZBoe    T    G        0      0        2 
  17   chr17_36021911     ZGre    T    G        0      0        2 
  17   chr17_36021911     ZHar    T    G        0      0        2 
  17   chr17_36021911   Sample    T    G        0      0        2 
  17   chr17_36022546     AAsi    G    T        0      0        2 
  17   chr17_36022546     AKia    G    T        0      0        2 
  17   chr17_36022546     AOna    G    T        0      0        2 
  17   chr17_36022546     ASom    G    T      0.5      1        2 
  17   chr17_36022546     HCab    G    T        0      0        2 
  17   chr17_36022546     HPrz    G    T        0      0        2 
  17   chr17_36022546     ZBoe    G    T        0      0        2 
  17   chr17_36022546     ZGre    G    T        0      0        2 
  17   chr17_36022546     ZHar    G    T        0      0        2 
  17   chr17_36022546   Sample    G    T        0      0        2 
  17   chr17_36034320     AAsi    G    T        1      2        2 
  17   chr17_36034320     AKia    G    T        0      0        2 
  17   chr17_36034320     AOna    G    T        0      0        2 
  17   chr17_36034320     ASom    G    T      0.5      1        2 
  17   chr17_36034320     HCab    G    T        0      0        2 
  17   chr17_36034320     HPrz    G    T        0      0        2 
  17   chr17_36034320     ZBoe    G    T        0      0        2 
  17   chr17_36034320     ZGre    G    T        0      0        2 
  17   chr17_36034320     ZHar    G    T        0      0        2 
  17   chr17_36034320   Sample    G    T        1      2        2 
  17   chr17_36045656     AAsi    T    A        1      2        2 
  17   chr17_36045656     AKia    T    A        0      0        2 
  17   chr17_36045656     AOna    T    A        0      0        2 
  17   chr17_36045656     ASom    T    A      0.5      1        2 
  17   chr17_36045656     HCab    T    A        0      0        2 
  17   chr17_36045656     HPrz    T    A        0      0        2 
  17   chr17_36045656     ZBoe    T    A        0      0        2 
  17   chr17_36045656     ZGre    T    A        0      0        2 
  17   chr17_36045656     ZHar    T    A        0      0        2 
  17   chr17_36045656   Sample    T    A        0      0        2 
  17   chr17_36051284     AAsi    G    T        0      0        2 
  17   chr17_36051284     AKia    G    T        1      2        2 
  17   chr17_36051284     AOna    G    T        1      2        2 
  17   chr17_36051284     ASom    G    T        0      0        2 
  17   chr17_36051284     HCab    G    T        0      0        2 
  17   chr17_36051284     HPrz    G    T        0      0        2 
  17   chr17_36051284     ZBoe    G    T        0      0        2 
  17   chr17_36051284     ZGre    G    T        0      0        2 
  17   chr17_36051284     ZHar    G    T        0      0        2 
  17   chr17_36051284   Sample    G    T        0      0        2 
  17   chr17_36057651     AAsi    A    T        0      0        2 
  17   chr17_36057651     AKia    A    T        0      0        2 
  17   chr17_36057651     AOna    A    T        0      0        2 
  17   chr17_36057651     ASom    A    T        0      0        2 
  17   chr17_36057651     HCab    A    T        0      0        2 
  17   chr17_36057651     HPrz    A    T        0      0        2 
  17   chr17_36057651     ZBoe    A    T        0      0        2 
  17   chr17_36057651     ZGre    A    T        0      0        2 
  17   chr17_36057651     ZHar    A    T        1      2        2 
  17   chr17_36057651   Sample    A    T        0      0        2 
  17   chr17_36059223     AAsi    A    C        0      0        2 
  17   chr17_36059223     AKia    A    C        0      0        2 
  17   chr17_36059223     AOna    A    C        0      0        2 
  17   chr17_36059223     ASom    A    C        0      0        2 
  17   chr17_36059223     HCab    A    C        1      2        2 
  17   chr17_36059223     HPrz    A    C        1      2        2 
  17   chr17_36059223     ZBoe    A    C        0      0        2 
  17   chr17_36059223     ZGre    A    C        0      0        2 
  17   chr17_36059223     ZHar    A    C        0      0        2 
  17   chr17_36059223   Sample    A    C        0      0        2 
  17   chr17_36108172     AAsi    C    G        0      0        2 
  17   chr17_36108172     AKia    C    G        0      0        2 
  17   chr17_36108172     AOna    C    G        0      0        2 
  17   chr17_36108172     ASom    C    G        0      0        2 
  17   chr17_36108172     HCab    C    G        1      2        2 
  17   chr17_36108172     HPrz    C    G        1      2        2 
  17   chr17_36108172     ZBoe    C    G        0      0        2 
  17   chr17_36108172     ZGre    C    G        0      0        2 
  17   chr17_36108172     ZHar    C    G        0      0        2 
  17   chr17_36108172   Sample    C    G        0      0        2 
  17   chr17_36119544     AAsi    C    A        0      0        2 
  17   chr17_36119544     AKia    C    A        0      0        2 
  17   chr17_36119544     AOna    C    A        0      0        2 
  17   chr17_36119544     ASom    C    A        0      0        2 
  17   chr17_36119544     HCab    C    A        1      2        2 
  17   chr17_36119544     HPrz    C    A        1      2        2 
  17   chr17_36119544     ZBoe    C    A        0      0        2 
  17   chr17_36119544     ZGre    C    A        0      0        2 
  17   chr17_36119544     ZHar    C    A        0      0        2 
  17   chr17_36119544   Sample    C    A        0      0        2 
  17   chr17_36121880     AAsi    T    G        0      0        2 
  17   chr17_36121880     AKia    T    G        0      0        2 
  17   chr17_36121880     AOna    T    G        0      0        2 
  17   chr17_36121880     ASom    T    G        0      0        2 
  17   chr17_36121880     HCab    T    G        1      2        2 
  17   chr17_36121880     HPrz    T    G        1      2        2 
  17   chr17_36121880     ZBoe    T    G        0      0        2 
  17   chr17_36121880     ZGre    T    G        0      0        2 
  17   chr17_36121880     ZHar    T    G        0      0        2 
  17   chr17_36121880   Sample    T    G        0      0        2 
  17   chr17_36122359     AAsi    G    C        0      0        2 
  17   chr17_36122359     AKia    G    C        0      0        2 
  17   chr17_36122359     AOna    G    C        0      0        2 
  17   chr17_36122359     ASom    G    C        0      0        2 
  17   chr17_36122359     HCab    G    C      0.5      1        2 
  17   chr17_36122359     HPrz    G    C        0      0        2 
  17   chr17_36122359     ZBoe    G    C        0      0        2 
  17   chr17_36122359     ZGre    G    C        0      0        2 
  17   chr17_36122359     ZHar    G    C        0      0        2 
  17   chr17_36122359   Sample    G    C        0      0        2 
  17   chr17_36125731     AAsi    G    C      0.5      1        2 
  17   chr17_36125731     AKia    G    C        0      0        2 
  17   chr17_36125731     AOna    G    C        0      0        2 
  17   chr17_36125731     ASom    G    C      0.5      1        2 
  17   chr17_36125731     HCab    G    C        0      0        2 
  17   chr17_36125731     HPrz    G    C        0      0        2 
  17   chr17_36125731     ZBoe    G    C        0      0        2 
  17   chr17_36125731     ZGre    G    C        0      0        2 
  17   chr17_36125731     ZHar    G    C        0      0        2 
  17   chr17_36125731   Sample    G    C        0      0        2 
  17   chr17_36128325     AAsi    T    A        0      0        2 
  17   chr17_36128325     AKia    T    A        0      0        2 
  17   chr17_36128325     AOna    T    A        0      0        2 
  17   chr17_36128325     ASom    T    A        0      0        2 
  17   chr17_36128325     HCab    T    A      0.5      1        2 
  17   chr17_36128325     HPrz    T    A        0      0        2 
  17   chr17_36128325     ZBoe    T    A        0      0        2 
  17   chr17_36128325     ZGre    T    A        0      0        2 
  17   chr17_36128325     ZHar    T    A        0      0        2 
  17   chr17_36128325   Sample    T    A        0      0        2 
  17   chr17_36128970     AAsi    A    T        0      0        2 
  17   chr17_36128970     AKia    A    T        0      0        2 
  17   chr17_36128970     AOna    A    T        1      2        2 
  17   chr17_36128970     ASom    A    T        0      0        2 
  17   chr17_36128970     HCab    A    T        0      0        2 
  17   chr17_36128970     HPrz    A    T        0      0        2 
  17   chr17_36128970     ZBoe    A    T        0      0        2 
  17   chr17_36128970     ZGre    A    T        0      0        2 
  17   chr17_36128970     ZHar    A    T        0      0        2 
  17   chr17_36128970   Sample    A    T        0      0        2 
  17   chr17_36141021     AAsi    C    G        0      0        2 
  17   chr17_36141021     AKia    C    G        0      0        2 
  17   chr17_36141021     AOna    C    G        0      0        2 
  17   chr17_36141021     ASom    C    G        0      0        2 
  17   chr17_36141021     HCab    C    G      0.5      1        2 
  17   chr17_36141021     HPrz    C    G        0      0        2 
  17   chr17_36141021     ZBoe    C    G        0      0        2 
  17   chr17_36141021     ZGre    C    G        0      0        2 
  17   chr17_36141021     ZHar    C    G        0      0        2 
  17   chr17_36141021   Sample    C    G        0      0        2 
  17   chr17_36144160     AAsi    A    T        0      0        2 
  17   chr17_36144160     AKia    A    T        0      0        2 
  17   chr17_36144160     AOna    A    T        0      0        2 
  17   chr17_36144160     ASom    A    T        0      0        2 
  17   chr17_36144160     HCab    A    T        0      0        2 
  17   chr17_36144160     HPrz    A    T        0      0        2 
  17   chr17_36144160     ZBoe    A    T        0      0        2 
  17   chr17_36144160     ZGre    A    T      0.5      1        2 
  17   chr17_36144160     ZHar    A    T        0      0        2 
  17   chr17_36144160   Sample    A    T        0      0        2 
  17   chr17_36145964     AAsi    C    A        0      0        2 
  17   chr17_36145964     AKia    C    A        0      0        2 
  17   chr17_36145964     AOna    C    A        0      0        2 
  17   chr17_36145964     ASom    C    A        0      0        2 
  17   chr17_36145964     HCab    C    A        1      2        2 
  17   chr17_36145964     HPrz    C    A        0      0        2 
  17   chr17_36145964     ZBoe    C    A        0      0        2 
  17   chr17_36145964     ZGre    C    A        0      0        2 
  17   chr17_36145964     ZHar    C    A        0      0        2 
  17   chr17_36145964   Sample    C    A        0      0        2 
  17   chr17_36147440     AAsi    T    G        0      0        2 
  17   chr17_36147440     AKia    T    G        0      0        2 
  17   chr17_36147440     AOna    T    G        0      0        2 
  17   chr17_36147440     ASom    T    G        0      0        2 
  17   chr17_36147440     HCab    T    G      0.5      1        2 
  17   chr17_36147440     HPrz    T    G        1      2        2 
  17   chr17_36147440     ZBoe    T    G        0      0        2 
  17   chr17_36147440     ZGre    T    G        0      0        2 
  17   chr17_36147440     ZHar    T    G        0      0        2 
  17   chr17_36147440   Sample    T    G        0      0        2 
  17   chr17_36156822     AAsi    T    G        0      0        2 
  17   chr17_36156822     AKia    T    G      0.5      1        2 
  17   chr17_36156822     AOna    T    G        0      0        2 
  17   chr17_36156822     ASom    T    G        0      0        2 
  17   chr17_36156822     HCab    T    G        0      0        2 
  17   chr17_36156822     HPrz    T    G        0      0        2 
  17   chr17_36156822     ZBoe    T    G        0      0        2 
  17   chr17_36156822     ZGre    T    G        0      0        2 
  17   chr17_36156822     ZHar    T    G        0      0        2 
  17   chr17_36156822   Sample    T    G        0      0        2 
  17   chr17_36157966     AAsi    C    G        0      0        2 
  17   chr17_36157966     AKia    C    G        0      0        2 
  17   chr17_36157966     AOna    C    G        1      2        2 
  17   chr17_36157966     ASom    C    G        0      0        2 
  17   chr17_36157966     HCab    C    G        0      0        2 
  17   chr17_36157966     HPrz    C    G        0      0        2 
  17   chr17_36157966     ZBoe    C    G        0      0        2 
  17   chr17_36157966     ZGre    C    G        0      0        2 
  17   chr17_36157966     ZHar    C    G        0      0        2 
  17   chr17_36157966   Sample    C    G        0      0        2 
  17   chr17_36181865     AAsi    A    C        1      2        2 
  17   chr17_36181865     AKia    A    C        0      0        2 
  17   chr17_36181865     AOna    A    C        0      0        2 
  17   chr17_36181865     ASom    A    C        1      2        2 
  17   chr17_36181865     HCab    A    C        0      0        2 
  17   chr17_36181865     HPrz    A    C        0      0        2 
  17   chr17_36181865     ZBoe    A    C        0      0        2 
  17   chr17_36181865     ZGre    A    C        0      0        2 
  17   chr17_36181865     ZHar    A    C        0      0        2 
  17   chr17_36181865   Sample    A    C        1      2        2 
  17   chr17_36201483     AAsi    G    T        0      0        2 
  17   chr17_36201483     AKia    G    T        0      0        2 
  17   chr17_36201483     AOna    G    T        0      0        2 
  17   chr17_36201483     ASom    G    T        0      0        2 
  17   chr17_36201483     HCab    G    T        1      2        2 
  17   chr17_36201483     HPrz    G    T        1      2        2 
  17   chr17_36201483     ZBoe    G    T        0      0        2 
  17   chr17_36201483     ZGre    G    T        0      0        2 
  17   chr17_36201483     ZHar    G    T        0      0        2 
  17   chr17_36201483   Sample    G    T        0      0        2 
  17   chr17_36210804     AAsi    A    T        0      0        2 
  17   chr17_36210804     AKia    A    T        0      0        2 
  17   chr17_36210804     AOna    A    T        0      0        2 
  17   chr17_36210804     ASom    A    T        0      0        2 
  17   chr17_36210804     HCab    A    T        0      0        2 
  17   chr17_36210804     HPrz    A    T        0      0        2 
  17   chr17_36210804     ZBoe    A    T        0      0        2 
  17   chr17_36210804     ZGre    A    T      0.5      1        2 
  17   chr17_36210804     ZHar    A    T        0      0        2 
  17   chr17_36210804   Sample    A    T        0      0        2 
  17   chr17_36246978     AAsi    C    A        0      0        2 
  17   chr17_36246978     AKia    C    A      0.5      1        2 
  17   chr17_36246978     AOna    C    A        1      2        2 
  17   chr17_36246978     ASom    C    A        0      0        2 
  17   chr17_36246978     HCab    C    A        0      0        2 
  17   chr17_36246978     HPrz    C    A        0      0        2 
  17   chr17_36246978     ZBoe    C    A        0      0        2 
  17   chr17_36246978     ZGre    C    A        0      0        2 
  17   chr17_36246978     ZHar    C    A        0      0        2 
  17   chr17_36246978   Sample    C    A        0      0        2 
  17   chr17_36272972     AAsi    T    G        0      0        2 
  17   chr17_36272972     AKia    T    G      0.5      1        2 
  17   chr17_36272972     AOna    T    G        0      0        2 
  17   chr17_36272972     ASom    T    G        0      0        2 
  17   chr17_36272972     HCab    T    G        0      0        2 
  17   chr17_36272972     HPrz    T    G        0      0        2 
  17   chr17_36272972     ZBoe    T    G        0      0        2 
  17   chr17_36272972     ZGre    T    G        0      0        2 
  17   chr17_36272972     ZHar    T    G        0      0        2 
  17   chr17_36272972   Sample    T    G        0      0        2 
  17   chr17_36273477     AAsi    C    A        0      0        2 
  17   chr17_36273477     AKia    C    A        0      0        2 
  17   chr17_36273477     AOna    C    A        0      0        2 
  17   chr17_36273477     ASom    C    A        0      0        2 
  17   chr17_36273477     HCab    C    A        0      0        2 
  17   chr17_36273477     HPrz    C    A        0      0        2 
  17   chr17_36273477     ZBoe    C    A      0.5      1        2 
  17   chr17_36273477     ZGre    C    A      0.5      1        2 
  17   chr17_36273477     ZHar    C    A        1      2        2 
  17   chr17_36273477   Sample    C    A        0      0        2 
  17   chr17_36299126     AAsi    G    C        0      0        2 
  17   chr17_36299126     AKia    G    C        0      0        2 
  17   chr17_36299126     AOna    G    C        0      0        2 
  17   chr17_36299126     ASom    G    C        0      0        2 
  17   chr17_36299126     HCab    G    C        1      2        2 
  17   chr17_36299126     HPrz    G    C        1      2        2 
  17   chr17_36299126     ZBoe    G    C        0      0        2 
  17   chr17_36299126     ZGre    G    C        0      0        2 
  17   chr17_36299126     ZHar    G    C        0      0        2 
  17   chr17_36299126   Sample    G    C        0      0        2 
  17   chr17_36305250     AAsi    G    C        0      0        2 
  17   chr17_36305250     AKia    G    C        0      0        2 
  17   chr17_36305250     AOna    G    C        0      0        2 
  17   chr17_36305250     ASom    G    C      0.5      1        2 
  17   chr17_36305250     HCab    G    C        0      0        2 
  17   chr17_36305250     HPrz    G    C        0      0        2 
  17   chr17_36305250     ZBoe    G    C        0      0        2 
  17   chr17_36305250     ZGre    G    C        0      0        2 
  17   chr17_36305250     ZHar    G    C        0      0        2 
  17   chr17_36305250   Sample    G    C        0      0        2 
  17   chr17_36309314     AAsi    G    C        0      0        2 
  17   chr17_36309314     AKia    G    C        0      0        2 
  17   chr17_36309314     AOna    G    C        1      2        2 
  17   chr17_36309314     ASom    G    C        0      0        2 
  17   chr17_36309314     HCab    G    C        0      0        2 
  17   chr17_36309314     HPrz    G    C        0      0        2 
  17   chr17_36309314     ZBoe    G    C        0      0        2 
  17   chr17_36309314     ZGre    G    C        0      0        2 
  17   chr17_36309314     ZHar    G    C        0      0        2 
  17   chr17_36309314   Sample    G    C        0      0        2 
  17   chr17_36332642     AAsi    C    A        0      0        2 
  17   chr17_36332642     AKia    C    A        0      0        2 
  17   chr17_36332642     AOna    C    A        0      0        2 
  17   chr17_36332642     ASom    C    A        0      0        2 
  17   chr17_36332642     HCab    C    A        0      0        2 
  17   chr17_36332642     HPrz    C    A        0      0        2 
  17   chr17_36332642     ZBoe    C    A        0      0        2 
  17   chr17_36332642     ZGre    C    A        1      2        2 
  17   chr17_36332642     ZHar    C    A        1      2        2 
  17   chr17_36332642   Sample    C    A        0      0        2 
  17   chr17_36347589     AAsi    T    A        0      0        2 
  17   chr17_36347589     AKia    T    A        0      0        2 
  17   chr17_36347589     AOna    T    A        0      0        2 
  17   chr17_36347589     ASom    T    A        0      0        2 
  17   chr17_36347589     HCab    T    A        0      0        2 
  17   chr17_36347589     HPrz    T    A        0      0        2 
  17   chr17_36347589     ZBoe    T    A        0      0        2 
  17   chr17_36347589     ZGre    T    A      0.5      1        2 
  17   chr17_36347589     ZHar    T    A        0      0        2 
  17   chr17_36347589   Sample    T    A        0      0        2 
  17   chr17_36351378     AAsi    A    C        0      0        2 
  17   chr17_36351378     AKia    A    C        0      0        2 
  17   chr17_36351378     AOna    A    C        0      0        2 
  17   chr17_36351378     ASom    A    C        0      0        2 
  17   chr17_36351378     HCab    A    C        1      2        2 
  17   chr17_36351378     HPrz    A    C        1      2        2 
  17   chr17_36351378     ZBoe    A    C        0      0        2 
  17   chr17_36351378     ZGre    A    C        0      0        2 
  17   chr17_36351378     ZHar    A    C        0      0        2 
  17   chr17_36351378   Sample    A    C        0      0        2 
  17   chr17_36353251     AAsi    T    A        1      2        2 
  17   chr17_36353251     AKia    T    A        0      0        2 
  17   chr17_36353251     AOna    T    A        0      0        2 
  17   chr17_36353251     ASom    T    A        1      2        2 
  17   chr17_36353251     HCab    T    A        0      0        2 
  17   chr17_36353251     HPrz    T    A        0      0        2 
  17   chr17_36353251     ZBoe    T    A        0      0        2 
  17   chr17_36353251     ZGre    T    A        0      0        2 
  17   chr17_36353251     ZHar    T    A        0      0        2 
  17   chr17_36353251   Sample    T    A        1      2        2 
  17   chr17_36377272     AAsi    A    T        0      0        2 
  17   chr17_36377272     AKia    A    T        0      0        2 
  17   chr17_36377272     AOna    A    T        0      0        2 
  17   chr17_36377272     ASom    A    T        0      0        2 
  17   chr17_36377272     HCab    A    T        0      0        2 
  17   chr17_36377272     HPrz    A    T        0      0        2 
  17   chr17_36377272     ZBoe    A    T        0      0        2 
  17   chr17_36377272     ZGre    A    T        0      0        2 
  17   chr17_36377272     ZHar    A    T      0.5      1        2 
  17   chr17_36377272   Sample    A    T        0      0        2 
  17   chr17_36386457     AAsi    T    G        0      0        2 
  17   chr17_36386457     AKia    T    G        0      0        2 
  17   chr17_36386457     AOna    T    G        0      0        2 
  17   chr17_36386457     ASom    T    G        0      0        2 
  17   chr17_36386457     HCab    T    G        0      0        2 
  17   chr17_36386457     HPrz    T    G      0.5      1        2 
  17   chr17_36386457     ZBoe    T    G        0      0        2 
  17   chr17_36386457     ZGre    T    G        0      0        2 
  17   chr17_36386457     ZHar    T    G        0      0        2 
  17   chr17_36386457   Sample    T    G        0      0        2 
  17   chr17_36408900     AAsi    T    G      0.5      1        2 
  17   chr17_36408900     AKia    T    G        0      0        2 
  17   chr17_36408900     AOna    T    G        0      0        2 
  17   chr17_36408900     ASom    T    G      0.5      1        2 
  17   chr17_36408900     HCab    T    G        0      0        2 
  17   chr17_36408900     HPrz    T    G        0      0        2 
  17   chr17_36408900     ZBoe    T    G        0      0        2 
  17   chr17_36408900     ZGre    T    G        0      0        2 
  17   chr17_36408900     ZHar    T    G        0      0        2 
  17   chr17_36408900   Sample    T    G        0      0        2 
  17   chr17_36421922     AAsi    C    G        0      0        2 
  17   chr17_36421922     AKia    C    G        0      0        2 
  17   chr17_36421922     AOna    C    G        0      0        2 
  17   chr17_36421922     ASom    C    G        0      0        2 
  17   chr17_36421922     HCab    C    G        0      0        2 
  17   chr17_36421922     HPrz    C    G        0      0        2 
  17   chr17_36421922     ZBoe    C    G        0      0        2 
  17   chr17_36421922     ZGre    C    G        1      2        2 
  17   chr17_36421922     ZHar    C    G        0      0        2 
  17   chr17_36421922   Sample    C    G        0      0        2 
  17   chr17_36421975     AAsi    G    T        0      0        2 
  17   chr17_36421975     AKia    G    T        0      0        2 
  17   chr17_36421975     AOna    G    T        0      0        2 
  17   chr17_36421975     ASom    G    T        0      0        2 
  17   chr17_36421975     HCab    G    T        1      2        2 
  17   chr17_36421975     HPrz    G    T        0      0        2 
  17   chr17_36421975     ZBoe    G    T        0      0        2 
  17   chr17_36421975     ZGre    G    T        0      0        2 
  17   chr17_36421975     ZHar    G    T        0      0        2 
  17   chr17_36421975   Sample    G    T        0      0        2 
  17   chr17_36425578     AAsi    C    A        0      0        2 
  17   chr17_36425578     AKia    C    A        0      0        2 
  17   chr17_36425578     AOna    C    A        0      0        2 
  17   chr17_36425578     ASom    C    A        0      0        2 
  17   chr17_36425578     HCab    C    A        0      0        2 
  17   chr17_36425578     HPrz    C    A        0      0        2 
  17   chr17_36425578     ZBoe    C    A        0      0        2 
  17   chr17_36425578     ZGre    C    A        0      0        2 
  17   chr17_36425578     ZHar    C    A        1      2        2 
  17   chr17_36425578   Sample    C    A        0      0        2 
  17   chr17_36433957     AAsi    T    G        0      0        2 
  17   chr17_36433957     AKia    T    G        0      0        2 
  17   chr17_36433957     AOna    T    G        0      0        2 
  17   chr17_36433957     ASom    T    G        0      0        2 
  17   chr17_36433957     HCab    T    G        0      0        2 
  17   chr17_36433957     HPrz    T    G        0      0        2 
  17   chr17_36433957     ZBoe    T    G      0.5      1        2 
  17   chr17_36433957     ZGre    T    G        0      0        2 
  17   chr17_36433957     ZHar    T    G        0      0        2 
  17   chr17_36433957   Sample    T    G        0      0        2 
  17   chr17_36448721     AAsi    G    C        1      2        2 
  17   chr17_36448721     AKia    G    C        0      0        2 
  17   chr17_36448721     AOna    G    C        0      0        2 
  17   chr17_36448721     ASom    G    C        1      2        2 
  17   chr17_36448721     HCab    G    C        0      0        2 
  17   chr17_36448721     HPrz    G    C        0      0        2 
  17   chr17_36448721     ZBoe    G    C        0      0        2 
  17   chr17_36448721     ZGre    G    C        0      0        2 
  17   chr17_36448721     ZHar    G    C        0      0        2 
  17   chr17_36448721   Sample    G    C        1      2        2 
  17   chr17_36462946     AAsi    C    A        0      0        2 
  17   chr17_36462946     AKia    C    A        0      0        2 
  17   chr17_36462946     AOna    C    A        0      0        2 
  17   chr17_36462946     ASom    C    A        0      0        2 
  17   chr17_36462946     HCab    C    A        0      0        2 
  17   chr17_36462946     HPrz    C    A        0      0        2 
  17   chr17_36462946     ZBoe    C    A      0.5      1        2 
  17   chr17_36462946     ZGre    C    A        0      0        2 
  17   chr17_36462946     ZHar    C    A        0      0        2 
  17   chr17_36462946   Sample    C    A        0      0        2 
  17   chr17_36510881     AAsi    T    G        0      0        2 
  17   chr17_36510881     AKia    T    G        0      0        2 
  17   chr17_36510881     AOna    T    G        0      0        2 
  17   chr17_36510881     ASom    T    G        0      0        2 
  17   chr17_36510881     HCab    T    G        0      0        2 
  17   chr17_36510881     HPrz    T    G        0      0        2 
  17   chr17_36510881     ZBoe    T    G        0      0        2 
  17   chr17_36510881     ZGre    T    G        0      0        2 
  17   chr17_36510881     ZHar    T    G        1      2        2 
  17   chr17_36510881   Sample    T    G        0      0        2 
  17   chr17_36528138     AAsi    A    T        0      0        2 
  17   chr17_36528138     AKia    A    T        1      2        2 
  17   chr17_36528138     AOna    A    T        1      2        2 
  17   chr17_36528138     ASom    A    T        0      0        2 
  17   chr17_36528138     HCab    A    T        0      0        2 
  17   chr17_36528138     HPrz    A    T        0      0        2 
  17   chr17_36528138     ZBoe    A    T        0      0        2 
  17   chr17_36528138     ZGre    A    T        0      0        2 
  17   chr17_36528138     ZHar    A    T        0      0        2 
  17   chr17_36528138   Sample    A    T        0      0        2 
  17   chr17_36567277     AAsi    C    G        0      0        2 
  17   chr17_36567277     AKia    C    G        0      0        2 
  17   chr17_36567277     AOna    C    G        0      0        2 
  17   chr17_36567277     ASom    C    G        0      0        2 
  17   chr17_36567277     HCab    C    G        0      0        2 
  17   chr17_36567277     HPrz    C    G        0      0        2 
  17   chr17_36567277     ZBoe    C    G        0      0        2 
  17   chr17_36567277     ZGre    C    G        0      0        2 
  17   chr17_36567277     ZHar    C    G      0.5      1        2 
  17   chr17_36567277   Sample    C    G        0      0        2 
  17   chr17_36572464     AAsi    T    A        0      0        2 
  17   chr17_36572464     AKia    T    A        0      0        2 
  17   chr17_36572464     AOna    T    A        0      0        2 
  17   chr17_36572464     ASom    T    A      0.5      1        2 
  17   chr17_36572464     HCab    T    A        0      0        2 
  17   chr17_36572464     HPrz    T    A        0      0        2 
  17   chr17_36572464     ZBoe    T    A        0      0        2 
  17   chr17_36572464     ZGre    T    A        0      0        2 
  17   chr17_36572464     ZHar    T    A        0      0        2 
  17   chr17_36572464   Sample    T    A        0      0        2 
  17   chr17_36581086     AAsi    G    T        0      0        2 
  17   chr17_36581086     AKia    G    T        0      0        2 
  17   chr17_36581086     AOna    G    T        0      0        2 
  17   chr17_36581086     ASom    G    T        0      0        2 
  17   chr17_36581086     HCab    G    T        0      0        2 
  17   chr17_36581086     HPrz    G    T      0.5      1        2 
  17   chr17_36581086     ZBoe    G    T        0      0        2 
  17   chr17_36581086     ZGre    G    T        0      0        2 
  17   chr17_36581086     ZHar    G    T        0      0        2 
  17   chr17_36581086   Sample    G    T        0      0        2 
  17   chr17_36581531     AAsi    T    G        0      0        2 
  17   chr17_36581531     AKia    T    G        0      0        2 
  17   chr17_36581531     AOna    T    G        0      0        2 
  17   chr17_36581531     ASom    T    G        0      0        2 
  17   chr17_36581531     HCab    T    G        0      0        2 
  17   chr17_36581531     HPrz    T    G        0      0        2 
  17   chr17_36581531     ZBoe    T    G      0.5      1        2 
  17   chr17_36581531     ZGre    T    G        0      0        2 
  17   chr17_36581531     ZHar    T    G        0      0        2 
  17   chr17_36581531   Sample    T    G        0      0        2 
  17   chr17_36585574     AAsi    G    C        0      0        2 
  17   chr17_36585574     AKia    G    C        0      0        2 
  17   chr17_36585574     AOna    G    C        0      0        2 
  17   chr17_36585574     ASom    G    C        0      0        2 
  17   chr17_36585574     HCab    G    C      0.5      1        2 
  17   chr17_36585574     HPrz    G    C        0      0        2 
  17   chr17_36585574     ZBoe    G    C        0      0        2 
  17   chr17_36585574     ZGre    G    C        0      0        2 
  17   chr17_36585574     ZHar    G    C        0      0        2 
  17   chr17_36585574   Sample    G    C        0      0        2 
  17   chr17_36620605     AAsi    G    C      0.5      1        2 
  17   chr17_36620605     AKia    G    C        0      0        2 
  17   chr17_36620605     AOna    G    C        0      0        2 
  17   chr17_36620605     ASom    G    C        0      0        2 
  17   chr17_36620605     HCab    G    C        0      0        2 
  17   chr17_36620605     HPrz    G    C        0      0        2 
  17   chr17_36620605     ZBoe    G    C        0      0        2 
  17   chr17_36620605     ZGre    G    C        0      0        2 
  17   chr17_36620605     ZHar    G    C        0      0        2 
  17   chr17_36620605   Sample    G    C        0      0        2 
  17   chr17_36648776     AAsi    G    C      0.5      1        2 
  17   chr17_36648776     AKia    G    C        0      0        2 
  17   chr17_36648776     AOna    G    C        0      0        2 
  17   chr17_36648776     ASom    G    C        0      0        2 
  17   chr17_36648776     HCab    G    C        0      0        2 
  17   chr17_36648776     HPrz    G    C        0      0        2 
  17   chr17_36648776     ZBoe    G    C        0      0        2 
  17   chr17_36648776     ZGre    G    C        0      0        2 
  17   chr17_36648776     ZHar    G    C        0      0        2 
  17   chr17_36648776   Sample    G    C        1      2        2 
  17   chr17_36652542     AAsi    G    T        0      0        2 
  17   chr17_36652542     AKia    G    T        0      0        2 
  17   chr17_36652542     AOna    G    T        0      0        2 
  17   chr17_36652542     ASom    G    T        1      2        2 
  17   chr17_36652542     HCab    G    T        0      0        2 
  17   chr17_36652542     HPrz    G    T        0      0        2 
  17   chr17_36652542     ZBoe    G    T        0      0        2 
  17   chr17_36652542     ZGre    G    T        0      0        2 
  17   chr17_36652542     ZHar    G    T        0      0        2 
  17   chr17_36652542   Sample    G    T        0      0        2 
  17   chr17_36680963     AAsi    T    G        0      0        2 
  17   chr17_36680963     AKia    T    G      0.5      1        2 
  17   chr17_36680963     AOna    T    G        0      0        2 
  17   chr17_36680963     ASom    T    G        0      0        2 
  17   chr17_36680963     HCab    T    G        0      0        2 
  17   chr17_36680963     HPrz    T    G        0      0        2 
  17   chr17_36680963     ZBoe    T    G        0      0        2 
  17   chr17_36680963     ZGre    T    G        0      0        2 
  17   chr17_36680963     ZHar    T    G        0      0        2 
  17   chr17_36680963   Sample    T    G        0      0        2 
  17   chr17_36725316     AAsi    G    T        0      0        2 
  17   chr17_36725316     AKia    G    T        0      0        2 
  17   chr17_36725316     AOna    G    T        0      0        2 
  17   chr17_36725316     ASom    G    T        0      0        2 
  17   chr17_36725316     HCab    G    T      0.5      1        2 
  17   chr17_36725316     HPrz    G    T        1      2        2 
  17   chr17_36725316     ZBoe    G    T        0      0        2 
  17   chr17_36725316     ZGre    G    T        0      0        2 
  17   chr17_36725316     ZHar    G    T        0      0        2 
  17   chr17_36725316   Sample    G    T        0      0        2 
  17   chr17_36738043     AAsi    G    T        0      0        2 
  17   chr17_36738043     AKia    G    T        0      0        2 
  17   chr17_36738043     AOna    G    T        0      0        2 
  17   chr17_36738043     ASom    G    T        0      0        2 
  17   chr17_36738043     HCab    G    T        0      0        2 
  17   chr17_36738043     HPrz    G    T        0      0        2 
  17   chr17_36738043     ZBoe    G    T      0.5      1        2 
  17   chr17_36738043     ZGre    G    T        0      0        2 
  17   chr17_36738043     ZHar    G    T        0      0        2 
  17   chr17_36738043   Sample    G    T        0      0        2 
  17   chr17_36750335     AAsi    C    G        0      0        2 
  17   chr17_36750335     AKia    C    G        0      0        2 
  17   chr17_36750335     AOna    C    G        0      0        2 
  17   chr17_36750335     ASom    C    G        0      0        2 
  17   chr17_36750335     HCab    C    G        1      2        2 
  17   chr17_36750335     HPrz    C    G        1      2        2 
  17   chr17_36750335     ZBoe    C    G        0      0        2 
  17   chr17_36750335     ZGre    C    G        0      0        2 
  17   chr17_36750335     ZHar    C    G        0      0        2 
  17   chr17_36750335   Sample    C    G        0      0        2 
  17   chr17_36785994     AAsi    G    T        1      2        2 
  17   chr17_36785994     AKia    G    T        0      0        2 
  17   chr17_36785994     AOna    G    T        0      0        2 
  17   chr17_36785994     ASom    G    T        0      0        2 
  17   chr17_36785994     HCab    G    T        0      0        2 
  17   chr17_36785994     HPrz    G    T        0      0        2 
  17   chr17_36785994     ZBoe    G    T        0      0        2 
  17   chr17_36785994     ZGre    G    T        0      0        2 
  17   chr17_36785994     ZHar    G    T        0      0        2 
  17   chr17_36785994   Sample    G    T        1      2        2 
  17   chr17_36807952     AAsi    C    G        0      0        2 
  17   chr17_36807952     AKia    C    G        0      0        2 
  17   chr17_36807952     AOna    C    G        0      0        2 
  17   chr17_36807952     ASom    C    G        1      2        2 
  17   chr17_36807952     HCab    C    G        0      0        2 
  17   chr17_36807952     HPrz    C    G        0      0        2 
  17   chr17_36807952     ZBoe    C    G        0      0        2 
  17   chr17_36807952     ZGre    C    G        0      0        2 
  17   chr17_36807952     ZHar    C    G        0      0        2 
  17   chr17_36807952   Sample    C    G        0      0        2 
  17   chr17_36841230     AAsi    A    T        0      0        2 
  17   chr17_36841230     AKia    A    T        0      0        2 
  17   chr17_36841230     AOna    A    T        1      2        2 
  17   chr17_36841230     ASom    A    T        0      0        2 
  17   chr17_36841230     HCab    A    T        0      0        2 
  17   chr17_36841230     HPrz    A    T        0      0        2 
  17   chr17_36841230     ZBoe    A    T        0      0        2 
  17   chr17_36841230     ZGre    A    T        0      0        2 
  17   chr17_36841230     ZHar    A    T        0      0        2 
  17   chr17_36841230   Sample    A    T        0      0        2 
  17   chr17_36869588     AAsi    G    T        0      0        2 
  17   chr17_36869588     AKia    G    T        0      0        2 
  17   chr17_36869588     AOna    G    T        0      0        2 
  17   chr17_36869588     ASom    G    T        0      0        2 
  17   chr17_36869588     HCab    G    T        0      0        2 
  17   chr17_36869588     HPrz    G    T        0      0        2 
  17   chr17_36869588     ZBoe    G    T        0      0        2 
  17   chr17_36869588     ZGre    G    T        1      2        2 
  17   chr17_36869588     ZHar    G    T        0      0        2 
  17   chr17_36869588   Sample    G    T        0      0        2 
  17   chr17_36871968     AAsi    T    G        0      0        2 
  17   chr17_36871968     AKia    T    G        0      0        2 
  17   chr17_36871968     AOna    T    G        0      0        2 
  17   chr17_36871968     ASom    T    G        0      0        2 
  17   chr17_36871968     HCab    T    G        0      0        2 
  17   chr17_36871968     HPrz    T    G        0      0        2 
  17   chr17_36871968     ZBoe    T    G        0      0        2 
  17   chr17_36871968     ZGre    T    G        0      0        2 
  17   chr17_36871968     ZHar    T    G      0.5      1        2 
  17   chr17_36871968   Sample    T    G        0      0        2 
  17   chr17_36872952     AAsi    C    A        0      0        2 
  17   chr17_36872952     AKia    C    A        0      0        2 
  17   chr17_36872952     AOna    C    A        0      0        2 
  17   chr17_36872952     ASom    C    A        0      0        2 
  17   chr17_36872952     HCab    C    A        1      2        2 
  17   chr17_36872952     HPrz    C    A        1      2        2 
  17   chr17_36872952     ZBoe    C    A        0      0        2 
  17   chr17_36872952     ZGre    C    A        0      0        2 
  17   chr17_36872952     ZHar    C    A        0      0        2 
  17   chr17_36872952   Sample    C    A        0      0        2 
  17   chr17_36920682     AAsi    C    A        0      0        2 
  17   chr17_36920682     AKia    C    A        0      0        2 
  17   chr17_36920682     AOna    C    A        0      0        2 
  17   chr17_36920682     ASom    C    A        0      0        2 
  17   chr17_36920682     HCab    C    A        0      0        2 
  17   chr17_36920682     HPrz    C    A      0.5      1        2 
  17   chr17_36920682     ZBoe    C    A        0      0        2 
  17   chr17_36920682     ZGre    C    A        0      0        2 
  17   chr17_36920682     ZHar    C    A        0      0        2 
  17   chr17_36920682   Sample    C    A        0      0        2 
  17   chr17_36970647     AAsi    C    A        0      0        2 
  17   chr17_36970647     AKia    C    A        0      0        2 
  17   chr17_36970647     AOna    C    A        0      0        2 
  17   chr17_36970647     ASom    C    A        0      0        2 
  17   chr17_36970647     HCab    C    A        1      2        2 
  17   chr17_36970647     HPrz    C    A        1      2        2 
  17   chr17_36970647     ZBoe    C    A        0      0        2 
  17   chr17_36970647     ZGre    C    A        0      0        2 
  17   chr17_36970647     ZHar    C    A        0      0        2 
  17   chr17_36970647   Sample    C    A        0      0        2 
  17   chr17_37007618     AAsi    A    T        0      0        2 
  17   chr17_37007618     AKia    A    T        0      0        2 
  17   chr17_37007618     AOna    A    T        0      0        2 
  17   chr17_37007618     ASom    A    T        0      0        2 
  17   chr17_37007618     HCab    A    T        0      0        2 
  17   chr17_37007618     HPrz    A    T        0      0        2 
  17   chr17_37007618     ZBoe    A    T        0      0        2 
  17   chr17_37007618     ZGre    A    T        1      2        2 
  17   chr17_37007618     ZHar    A    T        0      0        2 
  17   chr17_37007618   Sample    A    T        0      0        2 
  17   chr17_37039841     AAsi    G    C        0      0        2 
  17   chr17_37039841     AKia    G    C        0      0        2 
  17   chr17_37039841     AOna    G    C        0      0        2 
  17   chr17_37039841     ASom    G    C        0      0        2 
  17   chr17_37039841     HCab    G    C      0.5      1        2 
  17   chr17_37039841     HPrz    G    C        0      0        2 
  17   chr17_37039841     ZBoe    G    C        0      0        2 
  17   chr17_37039841     ZGre    G    C        0      0        2 
  17   chr17_37039841     ZHar    G    C        0      0        2 
  17   chr17_37039841   Sample    G    C        0      0        2 
  17   chr17_37060528     AAsi    T    G        0      0        2 
  17   chr17_37060528     AKia    T    G        0      0        2 
  17   chr17_37060528     AOna    T    G        0      0        2 
  17   chr17_37060528     ASom    T    G        0      0        2 
  17   chr17_37060528     HCab    T    G      0.5      1        2 
  17   chr17_37060528     HPrz    T    G        0      0        2 
  17   chr17_37060528     ZBoe    T    G        0      0        2 
  17   chr17_37060528     ZGre    T    G        0      0        2 
  17   chr17_37060528     ZHar    T    G        0      0        2 
  17   chr17_37060528   Sample    T    G        0      0        2 
  17   chr17_37099523     AAsi    C    A        0      0        2 
  17   chr17_37099523     AKia    C    A      0.5      1        2 
  17   chr17_37099523     AOna    C    A        0      0        2 
  17   chr17_37099523     ASom    C    A        0      0        2 
  17   chr17_37099523     HCab    C    A        0      0        2 
  17   chr17_37099523     HPrz    C    A        0      0        2 
  17   chr17_37099523     ZBoe    C    A        0      0        2 
  17   chr17_37099523     ZGre    C    A        0      0        2 
  17   chr17_37099523     ZHar    C    A        0      0        2 
  17   chr17_37099523   Sample    C    A        0      0        2 
  17   chr17_37136089     AAsi    G    T        0      0        2 
  17   chr17_37136089     AKia    G    T      0.5      1        2 
  17   chr17_37136089     AOna    G    T        0      0        2 
  17   chr17_37136089     ASom    G    T        0      0        2 
  17   chr17_37136089     HCab    G    T        0      0        2 
  17   chr17_37136089     HPrz    G    T        0      0        2 
  17   chr17_37136089     ZBoe    G    T        0      0        2 
  17   chr17_37136089     ZGre    G    T        0      0        2 
  17   chr17_37136089     ZHar    G    T        0      0        2 
  17   chr17_37136089   Sample    G    T        0      0        2 
  17   chr17_37140617     AAsi    C    A        0      0        2 
  17   chr17_37140617     AKia    C    A        0      0        2 
  17   chr17_37140617     AOna    C    A        0      0        2 
  17   chr17_37140617     ASom    C    A        0      0        2 
  17   chr17_37140617     HCab    C    A        1      2        2 
  17   chr17_37140617     HPrz    C    A        1      2        2 
  17   chr17_37140617     ZBoe    C    A        0      0        2 
  17   chr17_37140617     ZGre    C    A        0      0        2 
  17   chr17_37140617     ZHar    C    A        0      0        2 
  17   chr17_37140617   Sample    C    A        0      0        2 
  17   chr17_37163961     AAsi    T    A        0      0        2 
  17   chr17_37163961     AKia    T    A        0      0        2 
  17   chr17_37163961     AOna    T    A        0      0        2 
  17   chr17_37163961     ASom    T    A        0      0        2 
  17   chr17_37163961     HCab    T    A        1      2        2 
  17   chr17_37163961     HPrz    T    A        1      2        2 
  17   chr17_37163961     ZBoe    T    A        0      0        2 
  17   chr17_37163961     ZGre    T    A        0      0        2 
  17   chr17_37163961     ZHar    T    A        0      0        2 
  17   chr17_37163961   Sample    T    A        0      0        2 
  17   chr17_37165131     AAsi    A    C        0      0        2 
  17   chr17_37165131     AKia    A    C        0      0        2 
  17   chr17_37165131     AOna    A    C        0      0        2 
  17   chr17_37165131     ASom    A    C        0      0        2 
  17   chr17_37165131     HCab    A    C        0      0        2 
  17   chr17_37165131     HPrz    A    C        0      0        2 
  17   chr17_37165131     ZBoe    A    C      0.5      1        2 
  17   chr17_37165131     ZGre    A    C        0      0        2 
  17   chr17_37165131     ZHar    A    C        0      0        2 
  17   chr17_37165131   Sample    A    C        0      0        2 
  17   chr17_37179543     AAsi    C    A        0      0        2 
  17   chr17_37179543     AKia    C    A        0      0        2 
  17   chr17_37179543     AOna    C    A        0      0        2 
  17   chr17_37179543     ASom    C    A        0      0        2 
  17   chr17_37179543     HCab    C    A        0      0        2 
  17   chr17_37179543     HPrz    C    A        0      0        2 
  17   chr17_37179543     ZBoe    C    A        0      0        2 
  17   chr17_37179543     ZGre    C    A        0      0        2 
  17   chr17_37179543     ZHar    C    A      0.5      1        2 
  17   chr17_37179543   Sample    C    A        0      0        2 
  17   chr17_37188321     AAsi    G    C        0      0        2 
  17   chr17_37188321     AKia    G    C        0      0        2 
  17   chr17_37188321     AOna    G    C        0      0        2 
  17   chr17_37188321     ASom    G    C        0      0        2 
  17   chr17_37188321     HCab    G    C        0      0        2 
  17   chr17_37188321     HPrz    G    C        0      0        2 
  17   chr17_37188321     ZBoe    G    C        0      0        2 
  17   chr17_37188321     ZGre    G    C        0      0        2 
  17   chr17_37188321     ZHar    G    C        1      2        2 
  17   chr17_37188321   Sample    G    C        0      0        2 
  17   chr17_37213862     AAsi    A    T        0      0        2 
  17   chr17_37213862     AKia    A    T        0      0        2 
  17   chr17_37213862     AOna    A    T        0      0        2 
  17   chr17_37213862     ASom    A    T        0      0        2 
  17   chr17_37213862     HCab    A    T      0.5      1        2 
  17   chr17_37213862     HPrz    A    T        0      0        2 
  17   chr17_37213862     ZBoe    A    T        0      0        2 
  17   chr17_37213862     ZGre    A    T        0      0        2 
  17   chr17_37213862     ZHar    A    T        0      0        2 
  17   chr17_37213862   Sample    A    T        0      0        2 
  17   chr17_37228700     AAsi    A    C        0      0        2 
  17   chr17_37228700     AKia    A    C      0.5      1        2 
  17   chr17_37228700     AOna    A    C        0      0        2 
  17   chr17_37228700     ASom    A    C        0      0        2 
  17   chr17_37228700     HCab    A    C        0      0        2 
  17   chr17_37228700     HPrz    A    C        0      0        2 
  17   chr17_37228700     ZBoe    A    C        0      0        2 
  17   chr17_37228700     ZGre    A    C        0      0        2 
  17   chr17_37228700     ZHar    A    C        0      0        2 
  17   chr17_37228700   Sample    A    C        0      0        2 
  17   chr17_37289510     AAsi    T    A        0      0        2 
  17   chr17_37289510     AKia    T    A        0      0        2 
  17   chr17_37289510     AOna    T    A        0      0        2 
  17   chr17_37289510     ASom    T    A        0      0        2 
  17   chr17_37289510     HCab    T    A        1      2        2 
  17   chr17_37289510     HPrz    T    A        1      2        2 
  17   chr17_37289510     ZBoe    T    A        0      0        2 
  17   chr17_37289510     ZGre    T    A        0      0        2 
  17   chr17_37289510     ZHar    T    A        0      0        2 
  17   chr17_37289510   Sample    T    A        0      0        2 
  17   chr17_37313994     AAsi    A    C        0      0        2 
  17   chr17_37313994     AKia    A    C        1      2        2 
  17   chr17_37313994     AOna    A    C        0      0        2 
  17   chr17_37313994     ASom    A    C        0      0        2 
  17   chr17_37313994     HCab    A    C        0      0        2 
  17   chr17_37313994     HPrz    A    C        0      0        2 
  17   chr17_37313994     ZBoe    A    C        0      0        2 
  17   chr17_37313994     ZGre    A    C        0      0        2 
  17   chr17_37313994     ZHar    A    C        0      0        2 
  17   chr17_37313994   Sample    A    C        0      0        2 
  17   chr17_37329753     AAsi    G    T        0      0        2 
  17   chr17_37329753     AKia    G    T        0      0        2 
  17   chr17_37329753     AOna    G    T        1      2        2 
  17   chr17_37329753     ASom    G    T        0      0        2 
  17   chr17_37329753     HCab    G    T        0      0        2 
  17   chr17_37329753     HPrz    G    T        0      0        2 
  17   chr17_37329753     ZBoe    G    T        0      0        2 
  17   chr17_37329753     ZGre    G    T        0      0        2 
  17   chr17_37329753     ZHar    G    T        0      0        2 
  17   chr17_37329753   Sample    G    T        0      0        2 
  17   chr17_37355496     AAsi    G    T        0      0        2 
  17   chr17_37355496     AKia    G    T        0      0        2 
  17   chr17_37355496     AOna    G    T        0      0        2 
  17   chr17_37355496     ASom    G    T        0      0        2 
  17   chr17_37355496     HCab    G    T        1      2        2 
  17   chr17_37355496     HPrz    G    T        1      2        2 
  17   chr17_37355496     ZBoe    G    T        0      0        2 
  17   chr17_37355496     ZGre    G    T        0      0        2 
  17   chr17_37355496     ZHar    G    T        0      0        2 
  17   chr17_37355496   Sample    G    T        0      0        2 
  17   chr17_37361422     AAsi    A    C        0      0        2 
  17   chr17_37361422     AKia    A    C        1      2        2 
  17   chr17_37361422     AOna    A    C        0      0        2 
  17   chr17_37361422     ASom    A    C        0      0        2 
  17   chr17_37361422     HCab    A    C        0      0        2 
  17   chr17_37361422     HPrz    A    C        0      0        2 
  17   chr17_37361422     ZBoe    A    C        0      0        2 
  17   chr17_37361422     ZGre    A    C        0      0        2 
  17   chr17_37361422     ZHar    A    C        0      0        2 
  17   chr17_37361422   Sample    A    C        0      0        2 
  17   chr17_37371418     AAsi    A    T        1      2        2 
  17   chr17_37371418     AKia    A    T        0      0        2 
  17   chr17_37371418     AOna    A    T        0      0        2 
  17   chr17_37371418     ASom    A    T        1      2        2 
  17   chr17_37371418     HCab    A    T        0      0        2 
  17   chr17_37371418     HPrz    A    T        0      0        2 
  17   chr17_37371418     ZBoe    A    T        0      0        2 
  17   chr17_37371418     ZGre    A    T        0      0        2 
  17   chr17_37371418     ZHar    A    T        0      0        2 
  17   chr17_37371418   Sample    A    T        1      2        2 
  17   chr17_37373419     AAsi    C    A        0      0        2 
  17   chr17_37373419     AKia    C    A        0      0        2 
  17   chr17_37373419     AOna    C    A        0      0        2 
  17   chr17_37373419     ASom    C    A        0      0        2 
  17   chr17_37373419     HCab    C    A      0.5      1        2 
  17   chr17_37373419     HPrz    C    A        1      2        2 
  17   chr17_37373419     ZBoe    C    A        0      0        2 
  17   chr17_37373419     ZGre    C    A        0      0        2 
  17   chr17_37373419     ZHar    C    A        0      0        2 
  17   chr17_37373419   Sample    C    A        0      0        2 
  17   chr17_37382686     AAsi    G    C        0      0        2 
  17   chr17_37382686     AKia    G    C        0      0        2 
  17   chr17_37382686     AOna    G    C        1      2        2 
  17   chr17_37382686     ASom    G    C        0      0        2 
  17   chr17_37382686     HCab    G    C        0      0        2 
  17   chr17_37382686     HPrz    G    C        0      0        2 
  17   chr17_37382686     ZBoe    G    C        0      0        2 
  17   chr17_37382686     ZGre    G    C        0      0        2 
  17   chr17_37382686     ZHar    G    C        0      0        2 
  17   chr17_37382686   Sample    G    C        0      0        2 
  17   chr17_37409202     AAsi    C    A        0      0        2 
  17   chr17_37409202     AKia    C    A        0      0        2 
  17   chr17_37409202     AOna    C    A        0      0        2 
  17   chr17_37409202     ASom    C    A        0      0        2 
  17   chr17_37409202     HCab    C    A        0      0        2 
  17   chr17_37409202     HPrz    C    A        0      0        2 
  17   chr17_37409202     ZBoe    C    A        0      0        2 
  17   chr17_37409202     ZGre    C    A        0      0        2 
  17   chr17_37409202     ZHar    C    A        1      2        2 
  17   chr17_37409202   Sample    C    A        0      0        2 
  17   chr17_37440250     AAsi    C    G        0      0        2 
  17   chr17_37440250     AKia    C    G        0      0        2 
  17   chr17_37440250     AOna    C    G        1      2        2 
  17   chr17_37440250     ASom    C    G        0      0        2 
  17   chr17_37440250     HCab    C    G        0      0        2 
  17   chr17_37440250     HPrz    C    G        0      0        2 
  17   chr17_37440250     ZBoe    C    G        0      0        2 
  17   chr17_37440250     ZGre    C    G        0      0        2 
  17   chr17_37440250     ZHar    C    G        0      0        2 
  17   chr17_37440250   Sample    C    G        0      0        2 
  17   chr17_37471727     AAsi    G    C        0      0        2 
  17   chr17_37471727     AKia    G    C        0      0        2 
  17   chr17_37471727     AOna    G    C        0      0        2 
  17   chr17_37471727     ASom    G    C      0.5      1        2 
  17   chr17_37471727     HCab    G    C        0      0        2 
  17   chr17_37471727     HPrz    G    C        0      0        2 
  17   chr17_37471727     ZBoe    G    C        0      0        2 
  17   chr17_37471727     ZGre    G    C        0      0        2 
  17   chr17_37471727     ZHar    G    C        0      0        2 
  17   chr17_37471727   Sample    G    C        0      0        2 
  17   chr17_37509420     AAsi    G    T        0      0        2 
  17   chr17_37509420     AKia    G    T        1      2        2 
  17   chr17_37509420     AOna    G    T        0      0        2 
  17   chr17_37509420     ASom    G    T        0      0        2 
  17   chr17_37509420     HCab    G    T        0      0        2 
  17   chr17_37509420     HPrz    G    T        0      0        2 
  17   chr17_37509420     ZBoe    G    T        0      0        2 
  17   chr17_37509420     ZGre    G    T        0      0        2 
  17   chr17_37509420     ZHar    G    T        0      0        2 
  17   chr17_37509420   Sample    G    T        0      0        2 
  17   chr17_37519263     AAsi    G    T        0      0        2 
  17   chr17_37519263     AKia    G    T        0      0        2 
  17   chr17_37519263     AOna    G    T        0      0        2 
  17   chr17_37519263     ASom    G    T        0      0        2 
  17   chr17_37519263     HCab    G    T        1      2        2 
  17   chr17_37519263     HPrz    G    T        1      2        2 
  17   chr17_37519263     ZBoe    G    T        0      0        2 
  17   chr17_37519263     ZGre    G    T        0      0        2 
  17   chr17_37519263     ZHar    G    T        0      0        2 
  17   chr17_37519263   Sample    G    T        0      0        2 
  17   chr17_37545809     AAsi    A    C        0      0        2 
  17   chr17_37545809     AKia    A    C        0      0        2 
  17   chr17_37545809     AOna    A    C        0      0        2 
  17   chr17_37545809     ASom    A    C        0      0        2 
  17   chr17_37545809     HCab    A    C        0      0        2 
  17   chr17_37545809     HPrz    A    C        0      0        2 
  17   chr17_37545809     ZBoe    A    C        0      0        2 
  17   chr17_37545809     ZGre    A    C        0      0        2 
  17   chr17_37545809     ZHar    A    C        1      2        2 
  17   chr17_37545809   Sample    A    C        0      0        2 
  17   chr17_37548440     AAsi    C    G        0      0        2 
  17   chr17_37548440     AKia    C    G        0      0        2 
  17   chr17_37548440     AOna    C    G        0      0        2 
  17   chr17_37548440     ASom    C    G        0      0        2 
  17   chr17_37548440     HCab    C    G        0      0        2 
  17   chr17_37548440     HPrz    C    G        0      0        2 
  17   chr17_37548440     ZBoe    C    G        0      0        2 
  17   chr17_37548440     ZGre    C    G        0      0        2 
  17   chr17_37548440     ZHar    C    G      0.5      1        2 
  17   chr17_37548440   Sample    C    G        0      0        2 
  17   chr17_37605390     AAsi    G    T        0      0        2 
  17   chr17_37605390     AKia    G    T        0      0        2 
  17   chr17_37605390     AOna    G    T        0      0        2 
  17   chr17_37605390     ASom    G    T        1      2        2 
  17   chr17_37605390     HCab    G    T        0      0        2 
  17   chr17_37605390     HPrz    G    T        0      0        2 
  17   chr17_37605390     ZBoe    G    T        0      0        2 
  17   chr17_37605390     ZGre    G    T        0      0        2 
  17   chr17_37605390     ZHar    G    T        0      0        2 
  17   chr17_37605390   Sample    G    T        0      0        2 
  17   chr17_37631349     AAsi    G    C        0      0        2 
  17   chr17_37631349     AKia    G    C        0      0        2 
  17   chr17_37631349     AOna    G    C        0      0        2 
  17   chr17_37631349     ASom    G    C        0      0        2 
  17   chr17_37631349     HCab    G    C        0      0        2 
  17   chr17_37631349     HPrz    G    C      0.5      1        2 
  17   chr17_37631349     ZBoe    G    C        0      0        2 
  17   chr17_37631349     ZGre    G    C        0      0        2 
  17   chr17_37631349     ZHar    G    C        0      0        2 
  17   chr17_37631349   Sample    G    C        0      0        2 
  17   chr17_37650737     AAsi    C    G        0      0        2 
  17   chr17_37650737     AKia    C    G      0.5      1        2 
  17   chr17_37650737     AOna    C    G        0      0        2 
  17   chr17_37650737     ASom    C    G        0      0        2 
  17   chr17_37650737     HCab    C    G        0      0        2 
  17   chr17_37650737     HPrz    C    G        0      0        2 
  17   chr17_37650737     ZBoe    C    G        0      0        2 
  17   chr17_37650737     ZGre    C    G        0      0        2 
  17   chr17_37650737     ZHar    C    G        0      0        2 
  17   chr17_37650737   Sample    C    G        0      0        2 
  17   chr17_37651586     AAsi    A    C        0      0        2 
  17   chr17_37651586     AKia    A    C        0      0        2 
  17   chr17_37651586     AOna    A    C        0      0        2 
  17   chr17_37651586     ASom    A    C        0      0        2 
  17   chr17_37651586     HCab    A    C        1      2        2 
  17   chr17_37651586     HPrz    A    C        1      2        2 
  17   chr17_37651586     ZBoe    A    C        0      0        2 
  17   chr17_37651586     ZGre    A    C        0      0        2 
  17   chr17_37651586     ZHar    A    C        0      0        2 
  17   chr17_37651586   Sample    A    C        0      0        2 
  17   chr17_37654277     AAsi    T    A        0      0        2 
  17   chr17_37654277     AKia    T    A        0      0        2 
  17   chr17_37654277     AOna    T    A        0      0        2 
  17   chr17_37654277     ASom    T    A        0      0        2 
  17   chr17_37654277     HCab    T    A        0      0        2 
  17   chr17_37654277     HPrz    T    A        0      0        2 
  17   chr17_37654277     ZBoe    T    A        0      0        2 
  17   chr17_37654277     ZGre    T    A        1      2        2 
  17   chr17_37654277     ZHar    T    A        0      0        2 
  17   chr17_37654277   Sample    T    A        0      0        2 
  17   chr17_37654572     AAsi    G    T        0      0        2 
  17   chr17_37654572     AKia    G    T        0      0        2 
  17   chr17_37654572     AOna    G    T        0      0        2 
  17   chr17_37654572     ASom    G    T        0      0        2 
  17   chr17_37654572     HCab    G    T        0      0        2 
  17   chr17_37654572     HPrz    G    T        0      0        2 
  17   chr17_37654572     ZBoe    G    T        0      0        2 
  17   chr17_37654572     ZGre    G    T        0      0        2 
  17   chr17_37654572     ZHar    G    T        1      2        2 
  17   chr17_37654572   Sample    G    T        0      0        2 
  17   chr17_37680702     AAsi    C    A        0      0        2 
  17   chr17_37680702     AKia    C    A        0      0        2 
  17   chr17_37680702     AOna    C    A        0      0        2 
  17   chr17_37680702     ASom    C    A      0.5      1        2 
  17   chr17_37680702     HCab    C    A        0      0        2 
  17   chr17_37680702     HPrz    C    A        0      0        2 
  17   chr17_37680702     ZBoe    C    A        0      0        2 
  17   chr17_37680702     ZGre    C    A        0      0        2 
  17   chr17_37680702     ZHar    C    A        0      0        2 
  17   chr17_37680702   Sample    C    A        1      2        2 
  17   chr17_37693422     AAsi    T    G        0      0        2 
  17   chr17_37693422     AKia    T    G        0      0        2 
  17   chr17_37693422     AOna    T    G        0      0        2 
  17   chr17_37693422     ASom    T    G        0      0        2 
  17   chr17_37693422     HCab    T    G        0      0        2 
  17   chr17_37693422     HPrz    T    G        0      0        2 
  17   chr17_37693422     ZBoe    T    G      0.5      1        2 
  17   chr17_37693422     ZGre    T    G        0      0        2 
  17   chr17_37693422     ZHar    T    G        0      0        2 
  17   chr17_37693422   Sample    T    G        0      0        2 
  17   chr17_37696383     AAsi    T    G        0      0        2 
  17   chr17_37696383     AKia    T    G        0      0        2 
  17   chr17_37696383     AOna    T    G        0      0        2 
  17   chr17_37696383     ASom    T    G        0      0        2 
  17   chr17_37696383     HCab    T    G        0      0        2 
  17   chr17_37696383     HPrz    T    G        0      0        2 
  17   chr17_37696383     ZBoe    T    G      0.5      1        2 
  17   chr17_37696383     ZGre    T    G        0      0        2 
  17   chr17_37696383     ZHar    T    G        0      0        2 
  17   chr17_37696383   Sample    T    G        0      0        2 
  17   chr17_37726134     AAsi    A    C        0      0        2 
  17   chr17_37726134     AKia    A    C      0.5      1        2 
  17   chr17_37726134     AOna    A    C        0      0        2 
  17   chr17_37726134     ASom    A    C        0      0        2 
  17   chr17_37726134     HCab    A    C        0      0        2 
  17   chr17_37726134     HPrz    A    C        0      0        2 
  17   chr17_37726134     ZBoe    A    C        0      0        2 
  17   chr17_37726134     ZGre    A    C        0      0        2 
  17   chr17_37726134     ZHar    A    C        0      0        2 
  17   chr17_37726134   Sample    A    C        0      0        2 
  17   chr17_37766106     AAsi    A    T        0      0        2 
  17   chr17_37766106     AKia    A    T        0      0        2 
  17   chr17_37766106     AOna    A    T        0      0        2 
  17   chr17_37766106     ASom    A    T        0      0        2 
  17   chr17_37766106     HCab    A    T        0      0        2 
  17   chr17_37766106     HPrz    A    T        0      0        2 
  17   chr17_37766106     ZBoe    A    T        0      0        2 
  17   chr17_37766106     ZGre    A    T        0      0        2 
  17   chr17_37766106     ZHar    A    T      0.5      1        2 
  17   chr17_37766106   Sample    A    T        0      0        2 
  17   chr17_37777878     AAsi    C    A        0      0        2 
  17   chr17_37777878     AKia    C    A        0      0        2 
  17   chr17_37777878     AOna    C    A        0      0        2 
  17   chr17_37777878     ASom    C    A        0      0        2 
  17   chr17_37777878     HCab    C    A        1      2        2 
  17   chr17_37777878     HPrz    C    A        1      2        2 
  17   chr17_37777878     ZBoe    C    A        0      0        2 
  17   chr17_37777878     ZGre    C    A        0      0        2 
  17   chr17_37777878     ZHar    C    A        0      0        2 
  17   chr17_37777878   Sample    C    A        0      0        2 
  17   chr17_37780182     AAsi    T    A        0      0        2 
  17   chr17_37780182     AKia    T    A        0      0        2 
  17   chr17_37780182     AOna    T    A        0      0        2 
  17   chr17_37780182     ASom    T    A        0      0        2 
  17   chr17_37780182     HCab    T    A        0      0        2 
  17   chr17_37780182     HPrz    T    A        0      0        2 
  17   chr17_37780182     ZBoe    T    A        0      0        2 
  17   chr17_37780182     ZGre    T    A        1      2        2 
  17   chr17_37780182     ZHar    T    A        0      0        2 
  17   chr17_37780182   Sample    T    A        0      0        2 
  17   chr17_37792056     AAsi    G    C        0      0        2 
  17   chr17_37792056     AKia    G    C        0      0        2 
  17   chr17_37792056     AOna    G    C        0      0        2 
  17   chr17_37792056     ASom    G    C        0      0        2 
  17   chr17_37792056     HCab    G    C        0      0        2 
  17   chr17_37792056     HPrz    G    C        0      0        2 
  17   chr17_37792056     ZBoe    G    C        0      0        2 
  17   chr17_37792056     ZGre    G    C        0      0        2 
  17   chr17_37792056     ZHar    G    C        1      2        2 
  17   chr17_37792056   Sample    G    C        0      0        2 
  17   chr17_37801854     AAsi    T    A        0      0        2 
  17   chr17_37801854     AKia    T    A        0      0        2 
  17   chr17_37801854     AOna    T    A        0      0        2 
  17   chr17_37801854     ASom    T    A        0      0        2 
  17   chr17_37801854     HCab    T    A        1      2        2 
  17   chr17_37801854     HPrz    T    A        1      2        2 
  17   chr17_37801854     ZBoe    T    A        0      0        2 
  17   chr17_37801854     ZGre    T    A        0      0        2 
  17   chr17_37801854     ZHar    T    A        0      0        2 
  17   chr17_37801854   Sample    T    A        0      0        2 
  17   chr17_37812129     AAsi    C    G        0      0        2 
  17   chr17_37812129     AKia    C    G        0      0        2 
  17   chr17_37812129     AOna    C    G        0      0        2 
  17   chr17_37812129     ASom    C    G      0.5      1        2 
  17   chr17_37812129     HCab    C    G        0      0        2 
  17   chr17_37812129     HPrz    C    G        0      0        2 
  17   chr17_37812129     ZBoe    C    G        0      0        2 
  17   chr17_37812129     ZGre    C    G        0      0        2 
  17   chr17_37812129     ZHar    C    G        0      0        2 
  17   chr17_37812129   Sample    C    G        0      0        2 
  17   chr17_37840516     AAsi    C    G        0      0        2 
  17   chr17_37840516     AKia    C    G        0      0        2 
  17   chr17_37840516     AOna    C    G        0      0        2 
  17   chr17_37840516     ASom    C    G        0      0        2 
  17   chr17_37840516     HCab    C    G        1      2        2 
  17   chr17_37840516     HPrz    C    G      0.5      1        2 
  17   chr17_37840516     ZBoe    C    G        0      0        2 
  17   chr17_37840516     ZGre    C    G        0      0        2 
  17   chr17_37840516     ZHar    C    G        0      0        2 
  17   chr17_37840516   Sample    C    G        0      0        2 
  17   chr17_37844024     AAsi    T    A        0      0        2 
  17   chr17_37844024     AKia    T    A        0      0        2 
  17   chr17_37844024     AOna    T    A        0      0        2 
  17   chr17_37844024     ASom    T    A        0      0        2 
  17   chr17_37844024     HCab    T    A        0      0        2 
  17   chr17_37844024     HPrz    T    A        0      0        2 
  17   chr17_37844024     ZBoe    T    A      0.5      1        2 
  17   chr17_37844024     ZGre    T    A        0      0        2 
  17   chr17_37844024     ZHar    T    A        0      0        2 
  17   chr17_37844024   Sample    T    A        0      0        2 
  17   chr17_37844853     AAsi    C    G        0      0        2 
  17   chr17_37844853     AKia    C    G        0      0        2 
  17   chr17_37844853     AOna    C    G        1      2        2 
  17   chr17_37844853     ASom    C    G        0      0        2 
  17   chr17_37844853     HCab    C    G        0      0        2 
  17   chr17_37844853     HPrz    C    G        0      0        2 
  17   chr17_37844853     ZBoe    C    G        0      0        2 
  17   chr17_37844853     ZGre    C    G        0      0        2 
  17   chr17_37844853     ZHar    C    G        0      0        2 
  17   chr17_37844853   Sample    C    G        0      0        2 
  17   chr17_37852063     AAsi    A    C        0      0        2 
  17   chr17_37852063     AKia    A    C        0      0        2 
  17   chr17_37852063     AOna    A    C        1      2        2 
  17   chr17_37852063     ASom    A    C        0      0        2 
  17   chr17_37852063     HCab    A    C        0      0        2 
  17   chr17_37852063     HPrz    A    C        0      0        2 
  17   chr17_37852063     ZBoe    A    C        0      0        2 
  17   chr17_37852063     ZGre    A    C        0      0        2 
  17   chr17_37852063     ZHar    A    C        0      0        2 
  17   chr17_37852063   Sample    A    C        0      0        2 
  17   chr17_37858312     AAsi    T    A        0      0        2 
  17   chr17_37858312     AKia    T    A        0      0        2 
  17   chr17_37858312     AOna    T    A        1      2        2 
  17   chr17_37858312     ASom    T    A        0      0        2 
  17   chr17_37858312     HCab    T    A        0      0        2 
  17   chr17_37858312     HPrz    T    A        0      0        2 
  17   chr17_37858312     ZBoe    T    A        0      0        2 
  17   chr17_37858312     ZGre    T    A        0      0        2 
  17   chr17_37858312     ZHar    T    A        0      0        2 
  17   chr17_37858312   Sample    T    A        0      0        2 
  17   chr17_37859098     AAsi    G    C        0      0        2 
  17   chr17_37859098     AKia    G    C        1      2        2 
  17   chr17_37859098     AOna    G    C        0      0        2 
  17   chr17_37859098     ASom    G    C        0      0        2 
  17   chr17_37859098     HCab    G    C        1      2        2 
  17   chr17_37859098     HPrz    G    C        1      2        2 
  17   chr17_37859098     ZBoe    G    C        0      0        2 
  17   chr17_37859098     ZGre    G    C        0      0        2 
  17   chr17_37859098     ZHar    G    C        0      0        2 
  17   chr17_37859098   Sample    G    C        0      0        2 
  17   chr17_37908390     AAsi    C    A        0      0        2 
  17   chr17_37908390     AKia    C    A        1      2        2 
  17   chr17_37908390     AOna    C    A        0      0        2 
  17   chr17_37908390     ASom    C    A        0      0        2 
  17   chr17_37908390     HCab    C    A        0      0        2 
  17   chr17_37908390     HPrz    C    A        0      0        2 
  17   chr17_37908390     ZBoe    C    A        0      0        2 
  17   chr17_37908390     ZGre    C    A        0      0        2 
  17   chr17_37908390     ZHar    C    A        0      0        2 
  17   chr17_37908390   Sample    C    A        0      0        2 
  17   chr17_37929421     AAsi    C    A        0      0        2 
  17   chr17_37929421     AKia    C    A        0      0        2 
  17   chr17_37929421     AOna    C    A        0      0        2 
  17   chr17_37929421     ASom    C    A        0      0        2 
  17   chr17_37929421     HCab    C    A        1      2        2 
  17   chr17_37929421     HPrz    C    A        1      2        2 
  17   chr17_37929421     ZBoe    C    A        0      0        2 
  17   chr17_37929421     ZGre    C    A        0      0        2 
  17   chr17_37929421     ZHar    C    A        0      0        2 
  17   chr17_37929421   Sample    C    A        0      0        2 
  17   chr17_37934528     AAsi    A    C        0      0        2 
  17   chr17_37934528     AKia    A    C        0      0        2 
  17   chr17_37934528     AOna    A    C        0      0        2 
  17   chr17_37934528     ASom    A    C        0      0        2 
  17   chr17_37934528     HCab    A    C        1      2        2 
  17   chr17_37934528     HPrz    A    C        1      2        2 
  17   chr17_37934528     ZBoe    A    C        0      0        2 
  17   chr17_37934528     ZGre    A    C        0      0        2 
  17   chr17_37934528     ZHar    A    C        0      0        2 
  17   chr17_37934528   Sample    A    C        0      0        2 
  17   chr17_37964452     AAsi    C    A      0.5      1        2 
  17   chr17_37964452     AKia    C    A        0      0        2 
  17   chr17_37964452     AOna    C    A        0      0        2 
  17   chr17_37964452     ASom    C    A        0      0        2 
  17   chr17_37964452     HCab    C    A        0      0        2 
  17   chr17_37964452     HPrz    C    A        0      0        2 
  17   chr17_37964452     ZBoe    C    A        0      0        2 
  17   chr17_37964452     ZGre    C    A        0      0        2 
  17   chr17_37964452     ZHar    C    A        0      0        2 
  17   chr17_37964452   Sample    C    A        0      0        2 
  17   chr17_37969982     AAsi    G    C        0      0        2 
  17   chr17_37969982     AKia    G    C        0      0        2 
  17   chr17_37969982     AOna    G    C        0      0        2 
  17   chr17_37969982     ASom    G    C        0      0        2 
  17   chr17_37969982     HCab    G    C        0      0        2 
  17   chr17_37969982     HPrz    G    C        0      0        2 
  17   chr17_37969982     ZBoe    G    C        0      0        2 
  17   chr17_37969982     ZGre    G    C        1      2        2 
  17   chr17_37969982     ZHar    G    C        0      0        2 
  17   chr17_37969982   Sample    G    C        0      0        2 
  17   chr17_37985550     AAsi    G    C        0      0        2 
  17   chr17_37985550     AKia    G    C        0      0        2 
  17   chr17_37985550     AOna    G    C        0      0        2 
  17   chr17_37985550     ASom    G    C        0      0        2 
  17   chr17_37985550     HCab    G    C        0      0        2 
  17   chr17_37985550     HPrz    G    C        0      0        2 
  17   chr17_37985550     ZBoe    G    C        0      0        2 
  17   chr17_37985550     ZGre    G    C        0      0        2 
  17   chr17_37985550     ZHar    G    C        1      2        2 
  17   chr17_37985550   Sample    G    C        0      0        2 
  17   chr17_38047620     AAsi    T    A        0      0        2 
  17   chr17_38047620     AKia    T    A        0      0        2 
  17   chr17_38047620     AOna    T    A        0      0        2 
  17   chr17_38047620     ASom    T    A        0      0        2 
```
