## Supplementary File 2. Zonkey (Schubert et al. 2017) report for donkey specimen Ancient2. for "No genetic evidence yet for hinnies at Mazongshan (400-160 BCE), northwestern China": excl_ts.frq.strat (part 66 of 96)

```
  17   chr17_38047620     HCab    T    A        0      0        2 
  17   chr17_38047620     HPrz    T    A        0      0        2 
  17   chr17_38047620     ZBoe    T    A      0.5      1        2 
  17   chr17_38047620     ZGre    T    A        0      0        2 
  17   chr17_38047620     ZHar    T    A        0      0        2 
  17   chr17_38047620   Sample    T    A        0      0        2 
  17   chr17_38086303     AAsi    A    C        0      0        2 
  17   chr17_38086303     AKia    A    C        1      2        2 
  17   chr17_38086303     AOna    A    C        0      0        2 
  17   chr17_38086303     ASom    A    C        0      0        2 
  17   chr17_38086303     HCab    A    C        0      0        2 
  17   chr17_38086303     HPrz    A    C        0      0        2 
  17   chr17_38086303     ZBoe    A    C        0      0        2 
  17   chr17_38086303     ZGre    A    C        0      0        2 
  17   chr17_38086303     ZHar    A    C        0      0        2 
  17   chr17_38086303   Sample    A    C        0      0        2 
  17   chr17_38089871     AAsi    A    C        0      0        2 
  17   chr17_38089871     AKia    A    C        0      0        2 
  17   chr17_38089871     AOna    A    C        0      0        2 
  17   chr17_38089871     ASom    A    C        0      0        2 
  17   chr17_38089871     HCab    A    C        1      2        2 
  17   chr17_38089871     HPrz    A    C        1      2        2 
  17   chr17_38089871     ZBoe    A    C        0      0        2 
  17   chr17_38089871     ZGre    A    C        0      0        2 
  17   chr17_38089871     ZHar    A    C        0      0        2 
  17   chr17_38089871   Sample    A    C        0      0        2 
  17   chr17_38110018     AAsi    T    G        0      0        2 
  17   chr17_38110018     AKia    T    G        0      0        2 
  17   chr17_38110018     AOna    T    G        0      0        2 
  17   chr17_38110018     ASom    T    G        0      0        2 
  17   chr17_38110018     HCab    T    G        0      0        2 
  17   chr17_38110018     HPrz    T    G        0      0        2 
  17   chr17_38110018     ZBoe    T    G        0      0        2 
  17   chr17_38110018     ZGre    T    G        1      2        2 
  17   chr17_38110018     ZHar    T    G        0      0        2 
  17   chr17_38110018   Sample    T    G        0      0        2 
  17   chr17_38121738     AAsi    G    C        0      0        2 
  17   chr17_38121738     AKia    G    C        0      0        2 
  17   chr17_38121738     AOna    G    C        0      0        2 
  17   chr17_38121738     ASom    G    C        0      0        2 
  17   chr17_38121738     HCab    G    C        1      2        2 
  17   chr17_38121738     HPrz    G    C        1      2        2 
  17   chr17_38121738     ZBoe    G    C        0      0        2 
  17   chr17_38121738     ZGre    G    C        0      0        2 
  17   chr17_38121738     ZHar    G    C        0      0        2 
  17   chr17_38121738   Sample    G    C        0      0        2 
  17   chr17_38154467     AAsi    G    C        0      0        2 
  17   chr17_38154467     AKia    G    C        0      0        2 
  17   chr17_38154467     AOna    G    C        0      0        2 
  17   chr17_38154467     ASom    G    C        0      0        2 
  17   chr17_38154467     HCab    G    C        0      0        2 
  17   chr17_38154467     HPrz    G    C        0      0        2 
  17   chr17_38154467     ZBoe    G    C      0.5      1        2 
  17   chr17_38154467     ZGre    G    C        0      0        2 
  17   chr17_38154467     ZHar    G    C        0      0        2 
  17   chr17_38154467   Sample    G    C        0      0        2 
  17   chr17_38171753     AAsi    C    G        0      0        2 
  17   chr17_38171753     AKia    C    G        0      0        2 
  17   chr17_38171753     AOna    C    G        0      0        2 
  17   chr17_38171753     ASom    C    G        0      0        2 
  17   chr17_38171753     HCab    C    G        1      2        2 
  17   chr17_38171753     HPrz    C    G        1      2        2 
  17   chr17_38171753     ZBoe    C    G        0      0        2 
  17   chr17_38171753     ZGre    C    G        0      0        2 
  17   chr17_38171753     ZHar    C    G        0      0        2 
  17   chr17_38171753   Sample    C    G        0      0        2 
  17   chr17_38183613     AAsi    A    T        0      0        2 
  17   chr17_38183613     AKia    A    T        0      0        2 
  17   chr17_38183613     AOna    A    T        0      0        2 
  17   chr17_38183613     ASom    A    T        0      0        2 
  17   chr17_38183613     HCab    A    T        0      0        2 
  17   chr17_38183613     HPrz    A    T        0      0        2 
  17   chr17_38183613     ZBoe    A    T      0.5      1        2 
  17   chr17_38183613     ZGre    A    T        0      0        2 
  17   chr17_38183613     ZHar    A    T        0      0        2 
  17   chr17_38183613   Sample    A    T        0      0        2 
  17   chr17_38192310     AAsi    T    G        1      2        2 
  17   chr17_38192310     AKia    T    G        0      0        2 
  17   chr17_38192310     AOna    T    G        1      2        2 
  17   chr17_38192310     ASom    T    G        1      2        2 
  17   chr17_38192310     HCab    T    G        0      0        2 
  17   chr17_38192310     HPrz    T    G        0      0        2 
  17   chr17_38192310     ZBoe    T    G        0      0        2 
  17   chr17_38192310     ZGre    T    G        1      2        2 
  17   chr17_38192310     ZHar    T    G        0      0        2 
  17   chr17_38192310   Sample    T    G        1      2        2 
  17   chr17_38227053     AAsi    G    C        0      0        2 
  17   chr17_38227053     AKia    G    C        0      0        2 
  17   chr17_38227053     AOna    G    C        0      0        2 
  17   chr17_38227053     ASom    G    C        0      0        2 
  17   chr17_38227053     HCab    G    C        0      0        2 
  17   chr17_38227053     HPrz    G    C        0      0        2 
  17   chr17_38227053     ZBoe    G    C      0.5      1        2 
  17   chr17_38227053     ZGre    G    C        1      2        2 
  17   chr17_38227053     ZHar    G    C        0      0        2 
  17   chr17_38227053   Sample    G    C        0      0        2 
  17   chr17_38228237     AAsi    C    G        0      0        2 
  17   chr17_38228237     AKia    C    G      0.5      1        2 
  17   chr17_38228237     AOna    C    G        0      0        2 
  17   chr17_38228237     ASom    C    G        0      0        2 
  17   chr17_38228237     HCab    C    G        0      0        2 
  17   chr17_38228237     HPrz    C    G        0      0        2 
  17   chr17_38228237     ZBoe    C    G        0      0        2 
  17   chr17_38228237     ZGre    C    G        0      0        2 
  17   chr17_38228237     ZHar    C    G        0      0        2 
  17   chr17_38228237   Sample    C    G        0      0        2 
  17   chr17_38234620     AAsi    A    C        0      0        2 
  17   chr17_38234620     AKia    A    C        0      0        2 
  17   chr17_38234620     AOna    A    C        0      0        2 
  17   chr17_38234620     ASom    A    C        1      2        2 
  17   chr17_38234620     HCab    A    C        0      0        2 
  17   chr17_38234620     HPrz    A    C        0      0        2 
  17   chr17_38234620     ZBoe    A    C        0      0        2 
  17   chr17_38234620     ZGre    A    C        0      0        2 
  17   chr17_38234620     ZHar    A    C        0      0        2 
  17   chr17_38234620   Sample    A    C        0      0        2 
  17   chr17_38266703     AAsi    T    G        0      0        2 
  17   chr17_38266703     AKia    T    G        0      0        2 
  17   chr17_38266703     AOna    T    G        0      0        2 
  17   chr17_38266703     ASom    T    G        1      2        2 
  17   chr17_38266703     HCab    T    G        0      0        2 
  17   chr17_38266703     HPrz    T    G        0      0        2 
  17   chr17_38266703     ZBoe    T    G        0      0        2 
  17   chr17_38266703     ZGre    T    G        0      0        2 
  17   chr17_38266703     ZHar    T    G        0      0        2 
  17   chr17_38266703   Sample    T    G        0      0        2 
  17   chr17_38272323     AAsi    A    C        0      0        2 
  17   chr17_38272323     AKia    A    C        0      0        2 
  17   chr17_38272323     AOna    A    C        0      0        2 
  17   chr17_38272323     ASom    A    C        0      0        2 
  17   chr17_38272323     HCab    A    C        0      0        2 
  17   chr17_38272323     HPrz    A    C        0      0        2 
  17   chr17_38272323     ZBoe    A    C      0.5      1        2 
  17   chr17_38272323     ZGre    A    C        0      0        2 
  17   chr17_38272323     ZHar    A    C        0      0        2 
  17   chr17_38272323   Sample    A    C        0      0        2 
  17   chr17_38292723     AAsi    T    A        0      0        2 
  17   chr17_38292723     AKia    T    A        0      0        2 
  17   chr17_38292723     AOna    T    A        0      0        2 
  17   chr17_38292723     ASom    T    A        0      0        2 
  17   chr17_38292723     HCab    T    A        0      0        2 
  17   chr17_38292723     HPrz    T    A        0      0        2 
  17   chr17_38292723     ZBoe    T    A        0      0        2 
  17   chr17_38292723     ZGre    T    A        0      0        2 
  17   chr17_38292723     ZHar    T    A        1      2        2 
  17   chr17_38292723   Sample    T    A        0      0        2 
  17   chr17_38293789     AAsi    C    G        0      0        2 
  17   chr17_38293789     AKia    C    G        0      0        2 
  17   chr17_38293789     AOna    C    G        0      0        2 
  17   chr17_38293789     ASom    C    G        0      0        2 
  17   chr17_38293789     HCab    C    G        1      2        2 
  17   chr17_38293789     HPrz    C    G        1      2        2 
  17   chr17_38293789     ZBoe    C    G        0      0        2 
  17   chr17_38293789     ZGre    C    G        0      0        2 
  17   chr17_38293789     ZHar    C    G        0      0        2 
  17   chr17_38293789   Sample    C    G        0      0        2 
  17   chr17_38319996     AAsi    C    G        0      0        2 
  17   chr17_38319996     AKia    C    G        0      0        2 
  17   chr17_38319996     AOna    C    G        0      0        2 
  17   chr17_38319996     ASom    C    G        0      0        2 
  17   chr17_38319996     HCab    C    G        0      0        2 
  17   chr17_38319996     HPrz    C    G        0      0        2 
  17   chr17_38319996     ZBoe    C    G        0      0        2 
  17   chr17_38319996     ZGre    C    G        1      2        2 
  17   chr17_38319996     ZHar    C    G        0      0        2 
  17   chr17_38319996   Sample    C    G        0      0        2 
  17   chr17_38330209     AAsi    G    C        0      0        2 
  17   chr17_38330209     AKia    G    C        0      0        2 
  17   chr17_38330209     AOna    G    C        0      0        2 
  17   chr17_38330209     ASom    G    C        0      0        2 
  17   chr17_38330209     HCab    G    C        0      0        2 
  17   chr17_38330209     HPrz    G    C        0      0        2 
  17   chr17_38330209     ZBoe    G    C        0      0        2 
  17   chr17_38330209     ZGre    G    C        0      0        2 
  17   chr17_38330209     ZHar    G    C        1      2        2 
  17   chr17_38330209   Sample    G    C        0      0        2 
  17   chr17_38348226     AAsi    G    T        0      0        2 
  17   chr17_38348226     AKia    G    T        0      0        2 
  17   chr17_38348226     AOna    G    T        0      0        2 
  17   chr17_38348226     ASom    G    T        0      0        2 
  17   chr17_38348226     HCab    G    T      0.5      1        2 
  17   chr17_38348226     HPrz    G    T        0      0        2 
  17   chr17_38348226     ZBoe    G    T        0      0        2 
  17   chr17_38348226     ZGre    G    T        0      0        2 
  17   chr17_38348226     ZHar    G    T        0      0        2 
  17   chr17_38348226   Sample    G    T        0      0        2 
  17   chr17_38349153     AAsi    G    T        0      0        2 
  17   chr17_38349153     AKia    G    T        0      0        2 
  17   chr17_38349153     AOna    G    T        0      0        2 
  17   chr17_38349153     ASom    G    T        0      0        2 
  17   chr17_38349153     HCab    G    T        0      0        2 
  17   chr17_38349153     HPrz    G    T        0      0        2 
  17   chr17_38349153     ZBoe    G    T        1      2        2 
  17   chr17_38349153     ZGre    G    T        0      0        2 
  17   chr17_38349153     ZHar    G    T        0      0        2 
  17   chr17_38349153   Sample    G    T        0      0        2 
  17   chr17_38374392     AAsi    G    T      0.5      1        2 
  17   chr17_38374392     AKia    G    T        0      0        2 
  17   chr17_38374392     AOna    G    T        0      0        2 
  17   chr17_38374392     ASom    G    T        0      0        2 
  17   chr17_38374392     HCab    G    T        0      0        2 
  17   chr17_38374392     HPrz    G    T        0      0        2 
  17   chr17_38374392     ZBoe    G    T        0      0        2 
  17   chr17_38374392     ZGre    G    T        0      0        2 
  17   chr17_38374392     ZHar    G    T        0      0        2 
  17   chr17_38374392   Sample    G    T        0      0        2 
  17   chr17_38379658     AAsi    G    C      0.5      1        2 
  17   chr17_38379658     AKia    G    C        0      0        2 
  17   chr17_38379658     AOna    G    C        0      0        2 
  17   chr17_38379658     ASom    G    C        1      2        2 
  17   chr17_38379658     HCab    G    C        0      0        2 
  17   chr17_38379658     HPrz    G    C        0      0        2 
  17   chr17_38379658     ZBoe    G    C        0      0        2 
  17   chr17_38379658     ZGre    G    C        0      0        2 
  17   chr17_38379658     ZHar    G    C        0      0        2 
  17   chr17_38379658   Sample    G    C        0      0        2 
  17   chr17_38395969     AAsi    G    C        0      0        2 
  17   chr17_38395969     AKia    G    C        1      2        2 
  17   chr17_38395969     AOna    G    C        0      0        2 
  17   chr17_38395969     ASom    G    C        0      0        2 
  17   chr17_38395969     HCab    G    C        0      0        2 
  17   chr17_38395969     HPrz    G    C        0      0        2 
  17   chr17_38395969     ZBoe    G    C        0      0        2 
  17   chr17_38395969     ZGre    G    C        0      0        2 
  17   chr17_38395969     ZHar    G    C        0      0        2 
  17   chr17_38395969   Sample    G    C        0      0        2 
  17   chr17_38406180     AAsi    C    A        0      0        2 
  17   chr17_38406180     AKia    C    A        1      2        2 
  17   chr17_38406180     AOna    C    A        0      0        2 
  17   chr17_38406180     ASom    C    A        0      0        2 
  17   chr17_38406180     HCab    C    A        0      0        2 
  17   chr17_38406180     HPrz    C    A        0      0        2 
  17   chr17_38406180     ZBoe    C    A        0      0        2 
  17   chr17_38406180     ZGre    C    A        0      0        2 
  17   chr17_38406180     ZHar    C    A        0      0        2 
  17   chr17_38406180   Sample    C    A        0      0        2 
  17   chr17_38455341     AAsi    C    G        0      0        2 
  17   chr17_38455341     AKia    C    G        0      0        2 
  17   chr17_38455341     AOna    C    G        0      0        2 
  17   chr17_38455341     ASom    C    G        0      0        2 
  17   chr17_38455341     HCab    C    G        0      0        2 
  17   chr17_38455341     HPrz    C    G        0      0        2 
  17   chr17_38455341     ZBoe    C    G        1      2        2 
  17   chr17_38455341     ZGre    C    G        0      0        2 
  17   chr17_38455341     ZHar    C    G        0      0        2 
  17   chr17_38455341   Sample    C    G        0      0        2 
  17   chr17_38475337     AAsi    G    C        0      0        2 
  17   chr17_38475337     AKia    G    C        0      0        2 
  17   chr17_38475337     AOna    G    C        0      0        2 
  17   chr17_38475337     ASom    G    C        0      0        2 
  17   chr17_38475337     HCab    G    C        0      0        2 
  17   chr17_38475337     HPrz    G    C        0      0        2 
  17   chr17_38475337     ZBoe    G    C        0      0        2 
  17   chr17_38475337     ZGre    G    C        0      0        2 
  17   chr17_38475337     ZHar    G    C      0.5      1        2 
  17   chr17_38475337   Sample    G    C        0      0        2 
  17   chr17_38489293     AAsi    T    A        0      0        2 
  17   chr17_38489293     AKia    T    A        0      0        2 
  17   chr17_38489293     AOna    T    A        0      0        2 
  17   chr17_38489293     ASom    T    A        0      0        2 
  17   chr17_38489293     HCab    T    A      0.5      1        2 
  17   chr17_38489293     HPrz    T    A        0      0        2 
  17   chr17_38489293     ZBoe    T    A        0      0        2 
  17   chr17_38489293     ZGre    T    A        0      0        2 
  17   chr17_38489293     ZHar    T    A        0      0        2 
  17   chr17_38489293   Sample    T    A        0      0        2 
  17   chr17_38513436     AAsi    G    C        0      0        2 
  17   chr17_38513436     AKia    G    C        1      2        2 
  17   chr17_38513436     AOna    G    C        0      0        2 
  17   chr17_38513436     ASom    G    C        0      0        2 
  17   chr17_38513436     HCab    G    C        0      0        2 
  17   chr17_38513436     HPrz    G    C        0      0        2 
  17   chr17_38513436     ZBoe    G    C        0      0        2 
  17   chr17_38513436     ZGre    G    C        0      0        2 
  17   chr17_38513436     ZHar    G    C        0      0        2 
  17   chr17_38513436   Sample    G    C        0      0        2 
  17   chr17_38531496     AAsi    G    T        0      0        2 
  17   chr17_38531496     AKia    G    T        0      0        2 
  17   chr17_38531496     AOna    G    T        1      2        2 
  17   chr17_38531496     ASom    G    T        0      0        2 
  17   chr17_38531496     HCab    G    T        0      0        2 
  17   chr17_38531496     HPrz    G    T        0      0        2 
  17   chr17_38531496     ZBoe    G    T        1      2        2 
  17   chr17_38531496     ZGre    G    T        1      2        2 
  17   chr17_38531496     ZHar    G    T        1      2        2 
  17   chr17_38531496   Sample    G    T        0      0        2 
  17   chr17_38539391     AAsi    T    G        0      0        2 
  17   chr17_38539391     AKia    T    G        0      0        2 
  17   chr17_38539391     AOna    T    G        0      0        2 
  17   chr17_38539391     ASom    T    G        0      0        2 
  17   chr17_38539391     HCab    T    G      0.5      1        2 
  17   chr17_38539391     HPrz    T    G      0.5      1        2 
  17   chr17_38539391     ZBoe    T    G        0      0        2 
  17   chr17_38539391     ZGre    T    G        0      0        2 
  17   chr17_38539391     ZHar    T    G        0      0        2 
  17   chr17_38539391   Sample    T    G        0      0        2 
  17   chr17_38583622     AAsi    C    G        0      0        2 
  17   chr17_38583622     AKia    C    G        0      0        2 
  17   chr17_38583622     AOna    C    G        0      0        2 
  17   chr17_38583622     ASom    C    G        0      0        2 
  17   chr17_38583622     HCab    C    G        0      0        2 
  17   chr17_38583622     HPrz    C    G        0      0        2 
  17   chr17_38583622     ZBoe    C    G        0      0        2 
  17   chr17_38583622     ZGre    C    G        0      0        2 
  17   chr17_38583622     ZHar    C    G        1      2        2 
  17   chr17_38583622   Sample    C    G        0      0        2 
  17   chr17_38600301     AAsi    C    G        0      0        2 
  17   chr17_38600301     AKia    C    G        0      0        2 
  17   chr17_38600301     AOna    C    G        0      0        2 
  17   chr17_38600301     ASom    C    G        0      0        2 
  17   chr17_38600301     HCab    C    G        0      0        2 
  17   chr17_38600301     HPrz    C    G        0      0        2 
  17   chr17_38600301     ZBoe    C    G        0      0        2 
  17   chr17_38600301     ZGre    C    G        1      2        2 
  17   chr17_38600301     ZHar    C    G        0      0        2 
  17   chr17_38600301   Sample    C    G        0      0        2 
  17   chr17_38610936     AAsi    G    C        0      0        2 
  17   chr17_38610936     AKia    G    C        0      0        2 
  17   chr17_38610936     AOna    G    C        0      0        2 
  17   chr17_38610936     ASom    G    C        0      0        2 
  17   chr17_38610936     HCab    G    C        0      0        2 
  17   chr17_38610936     HPrz    G    C        0      0        2 
  17   chr17_38610936     ZBoe    G    C        0      0        2 
  17   chr17_38610936     ZGre    G    C        0      0        2 
  17   chr17_38610936     ZHar    G    C        1      2        2 
  17   chr17_38610936   Sample    G    C        0      0        2 
  17   chr17_38646541     AAsi    T    G        0      0        2 
  17   chr17_38646541     AKia    T    G        0      0        2 
  17   chr17_38646541     AOna    T    G        0      0        2 
  17   chr17_38646541     ASom    T    G        0      0        2 
  17   chr17_38646541     HCab    T    G        0      0        2 
  17   chr17_38646541     HPrz    T    G        0      0        2 
  17   chr17_38646541     ZBoe    T    G      0.5      1        2 
  17   chr17_38646541     ZGre    T    G        0      0        2 
  17   chr17_38646541     ZHar    T    G        0      0        2 
  17   chr17_38646541   Sample    T    G        0      0        2 
  17   chr17_38662899     AAsi    C    G      0.5      1        2 
  17   chr17_38662899     AKia    C    G        0      0        2 
  17   chr17_38662899     AOna    C    G        0      0        2 
  17   chr17_38662899     ASom    C    G        0      0        2 
  17   chr17_38662899     HCab    C    G        0      0        2 
  17   chr17_38662899     HPrz    C    G        0      0        2 
  17   chr17_38662899     ZBoe    C    G        0      0        2 
  17   chr17_38662899     ZGre    C    G        0      0        2 
  17   chr17_38662899     ZHar    C    G        0      0        2 
  17   chr17_38662899   Sample    C    G        0      0        2 
  17   chr17_38698612     AAsi    T    A        0      0        2 
  17   chr17_38698612     AKia    T    A        0      0        2 
  17   chr17_38698612     AOna    T    A        0      0        2 
  17   chr17_38698612     ASom    T    A        0      0        2 
  17   chr17_38698612     HCab    T    A        0      0        2 
  17   chr17_38698612     HPrz    T    A        0      0        2 
  17   chr17_38698612     ZBoe    T    A        0      0        2 
  17   chr17_38698612     ZGre    T    A        0      0        2 
  17   chr17_38698612     ZHar    T    A      0.5      1        2 
  17   chr17_38698612   Sample    T    A        0      0        2 
  17   chr17_38713608     AAsi    A    T        0      0        2 
  17   chr17_38713608     AKia    A    T        0      0        2 
  17   chr17_38713608     AOna    A    T        0      0        2 
  17   chr17_38713608     ASom    A    T        0      0        2 
  17   chr17_38713608     HCab    A    T        0      0        2 
  17   chr17_38713608     HPrz    A    T        0      0        2 
  17   chr17_38713608     ZBoe    A    T        0      0        2 
  17   chr17_38713608     ZGre    A    T        1      2        2 
  17   chr17_38713608     ZHar    A    T        0      0        2 
  17   chr17_38713608   Sample    A    T        0      0        2 
  17   chr17_38724433     AAsi    A    C        0      0        2 
  17   chr17_38724433     AKia    A    C        0      0        2 
  17   chr17_38724433     AOna    A    C        0      0        2 
  17   chr17_38724433     ASom    A    C        1      2        2 
  17   chr17_38724433     HCab    A    C        0      0        2 
  17   chr17_38724433     HPrz    A    C        0      0        2 
  17   chr17_38724433     ZBoe    A    C        0      0        2 
  17   chr17_38724433     ZGre    A    C        0      0        2 
  17   chr17_38724433     ZHar    A    C        0      0        2 
  17   chr17_38724433   Sample    A    C        0      0        2 
  17   chr17_38732437     AAsi    A    C        0      0        2 
  17   chr17_38732437     AKia    A    C        0      0        2 
  17   chr17_38732437     AOna    A    C        0      0        2 
  17   chr17_38732437     ASom    A    C        0      0        2 
  17   chr17_38732437     HCab    A    C        1      2        2 
  17   chr17_38732437     HPrz    A    C        1      2        2 
  17   chr17_38732437     ZBoe    A    C        0      0        2 
  17   chr17_38732437     ZGre    A    C        0      0        2 
  17   chr17_38732437     ZHar    A    C        0      0        2 
  17   chr17_38732437   Sample    A    C        0      0        2 
  17   chr17_38735358     AAsi    G    T        0      0        2 
  17   chr17_38735358     AKia    G    T        0      0        2 
  17   chr17_38735358     AOna    G    T        0      0        2 
  17   chr17_38735358     ASom    G    T        0      0        2 
  17   chr17_38735358     HCab    G    T        0      0        2 
  17   chr17_38735358     HPrz    G    T        0      0        2 
  17   chr17_38735358     ZBoe    G    T        0      0        2 
  17   chr17_38735358     ZGre    G    T        1      2        2 
  17   chr17_38735358     ZHar    G    T        0      0        2 
  17   chr17_38735358   Sample    G    T        0      0        2 
  17   chr17_38752863     AAsi    G    C        0      0        2 
  17   chr17_38752863     AKia    G    C        0      0        2 
  17   chr17_38752863     AOna    G    C        0      0        2 
  17   chr17_38752863     ASom    G    C        1      2        2 
  17   chr17_38752863     HCab    G    C        0      0        2 
  17   chr17_38752863     HPrz    G    C        0      0        2 
  17   chr17_38752863     ZBoe    G    C        0      0        2 
  17   chr17_38752863     ZGre    G    C        0      0        2 
  17   chr17_38752863     ZHar    G    C        0      0        2 
  17   chr17_38752863   Sample    G    C        0      0        2 
  17   chr17_38753353     AAsi    A    T        0      0        2 
  17   chr17_38753353     AKia    A    T        0      0        2 
  17   chr17_38753353     AOna    A    T        0      0        2 
  17   chr17_38753353     ASom    A    T        0      0        2 
  17   chr17_38753353     HCab    A    T        0      0        2 
  17   chr17_38753353     HPrz    A    T      0.5      1        2 
  17   chr17_38753353     ZBoe    A    T        0      0        2 
  17   chr17_38753353     ZGre    A    T        0      0        2 
  17   chr17_38753353     ZHar    A    T        0      0        2 
  17   chr17_38753353   Sample    A    T        0      0        2 
  17   chr17_38771760     AAsi    C    G        0      0        2 
  17   chr17_38771760     AKia    C    G        0      0        2 
  17   chr17_38771760     AOna    C    G        1      2        2 
  17   chr17_38771760     ASom    C    G        0      0        2 
  17   chr17_38771760     HCab    C    G        0      0        2 
  17   chr17_38771760     HPrz    C    G        0      0        2 
  17   chr17_38771760     ZBoe    C    G        0      0        2 
  17   chr17_38771760     ZGre    C    G        0      0        2 
  17   chr17_38771760     ZHar    C    G        0      0        2 
  17   chr17_38771760   Sample    C    G        0      0        2 
  17   chr17_38778601     AAsi    A    C        0      0        2 
  17   chr17_38778601     AKia    A    C        0      0        2 
  17   chr17_38778601     AOna    A    C        0      0        2 
  17   chr17_38778601     ASom    A    C        0      0        2 
  17   chr17_38778601     HCab    A    C        1      2        2 
  17   chr17_38778601     HPrz    A    C        1      2        2 
  17   chr17_38778601     ZBoe    A    C        0      0        2 
  17   chr17_38778601     ZGre    A    C        0      0        2 
  17   chr17_38778601     ZHar    A    C        0      0        2 
  17   chr17_38778601   Sample    A    C        0      0        2 
  17   chr17_38820205     AAsi    G    C        0      0        2 
  17   chr17_38820205     AKia    G    C        1      2        2 
  17   chr17_38820205     AOna    G    C        0      0        2 
  17   chr17_38820205     ASom    G    C        0      0        2 
  17   chr17_38820205     HCab    G    C        0      0        2 
  17   chr17_38820205     HPrz    G    C        0      0        2 
  17   chr17_38820205     ZBoe    G    C        0      0        2 
  17   chr17_38820205     ZGre    G    C        0      0        2 
  17   chr17_38820205     ZHar    G    C        0      0        2 
  17   chr17_38820205   Sample    G    C        0      0        2 
  17   chr17_38832167     AAsi    G    T        0      0        2 
  17   chr17_38832167     AKia    G    T        1      2        2 
  17   chr17_38832167     AOna    G    T        0      0        2 
  17   chr17_38832167     ASom    G    T        0      0        2 
  17   chr17_38832167     HCab    G    T        0      0        2 
  17   chr17_38832167     HPrz    G    T        0      0        2 
  17   chr17_38832167     ZBoe    G    T        0      0        2 
  17   chr17_38832167     ZGre    G    T        0      0        2 
  17   chr17_38832167     ZHar    G    T        0      0        2 
  17   chr17_38832167   Sample    G    T        0      0        2 
  17   chr17_38834212     AAsi    G    T        0      0        2 
  17   chr17_38834212     AKia    G    T        0      0        2 
  17   chr17_38834212     AOna    G    T        0      0        2 
  17   chr17_38834212     ASom    G    T        0      0        2 
  17   chr17_38834212     HCab    G    T        0      0        2 
  17   chr17_38834212     HPrz    G    T        0      0        2 
  17   chr17_38834212     ZBoe    G    T      0.5      1        2 
  17   chr17_38834212     ZGre    G    T        0      0        2 
  17   chr17_38834212     ZHar    G    T        0      0        2 
  17   chr17_38834212   Sample    G    T        0      0        2 
  17   chr17_38852387     AAsi    C    A        0      0        2 
  17   chr17_38852387     AKia    C    A        0      0        2 
  17   chr17_38852387     AOna    C    A        0      0        2 
  17   chr17_38852387     ASom    C    A        0      0        2 
  17   chr17_38852387     HCab    C    A        0      0        2 
  17   chr17_38852387     HPrz    C    A        0      0        2 
  17   chr17_38852387     ZBoe    C    A      0.5      1        2 
  17   chr17_38852387     ZGre    C    A        0      0        2 
  17   chr17_38852387     ZHar    C    A        0      0        2 
  17   chr17_38852387   Sample    C    A        0      0        2 
  17   chr17_38865836     AAsi    C    G        0      0        2 
  17   chr17_38865836     AKia    C    G        0      0        2 
  17   chr17_38865836     AOna    C    G        0      0        2 
  17   chr17_38865836     ASom    C    G        0      0        2 
  17   chr17_38865836     HCab    C    G      0.5      1        2 
  17   chr17_38865836     HPrz    C    G      0.5      1        2 
  17   chr17_38865836     ZBoe    C    G        0      0        2 
  17   chr17_38865836     ZGre    C    G        0      0        2 
  17   chr17_38865836     ZHar    C    G        0      0        2 
  17   chr17_38865836   Sample    C    G        0      0        2 
  17   chr17_38873421     AAsi    C    A        1      2        2 
  17   chr17_38873421     AKia    C    A        0      0        2 
  17   chr17_38873421     AOna    C    A        0      0        2 
  17   chr17_38873421     ASom    C    A        0      0        2 
  17   chr17_38873421     HCab    C    A        0      0        2 
  17   chr17_38873421     HPrz    C    A        0      0        2 
  17   chr17_38873421     ZBoe    C    A        0      0        2 
  17   chr17_38873421     ZGre    C    A        0      0        2 
  17   chr17_38873421     ZHar    C    A        0      0        2 
  17   chr17_38873421   Sample    C    A        0      0        2 
  17   chr17_38874864     AAsi    C    A        0      0        2 
  17   chr17_38874864     AKia    C    A        0      0        2 
  17   chr17_38874864     AOna    C    A        0      0        2 
  17   chr17_38874864     ASom    C    A        0      0        2 
  17   chr17_38874864     HCab    C    A        1      2        2 
  17   chr17_38874864     HPrz    C    A        1      2        2 
  17   chr17_38874864     ZBoe    C    A        0      0        2 
  17   chr17_38874864     ZGre    C    A        0      0        2 
  17   chr17_38874864     ZHar    C    A        0      0        2 
  17   chr17_38874864   Sample    C    A        0      0        2 
  17   chr17_38893015     AAsi    C    A        0      0        2 
  17   chr17_38893015     AKia    C    A        0      0        2 
  17   chr17_38893015     AOna    C    A        0      0        2 
  17   chr17_38893015     ASom    C    A        0      0        2 
  17   chr17_38893015     HCab    C    A        0      0        2 
  17   chr17_38893015     HPrz    C    A        0      0        2 
  17   chr17_38893015     ZBoe    C    A        0      0        2 
  17   chr17_38893015     ZGre    C    A        1      2        2 
  17   chr17_38893015     ZHar    C    A        0      0        2 
  17   chr17_38893015   Sample    C    A        0      0        2 
  17   chr17_38894198     AAsi    G    C        0      0        2 
  17   chr17_38894198     AKia    G    C        0      0        2 
  17   chr17_38894198     AOna    G    C        0      0        2 
  17   chr17_38894198     ASom    G    C        0      0        2 
  17   chr17_38894198     HCab    G    C        0      0        2 
  17   chr17_38894198     HPrz    G    C      0.5      1        2 
  17   chr17_38894198     ZBoe    G    C        0      0        2 
  17   chr17_38894198     ZGre    G    C        0      0        2 
  17   chr17_38894198     ZHar    G    C        0      0        2 
  17   chr17_38894198   Sample    G    C        0      0        2 
  17   chr17_38903295     AAsi    A    T        0      0        2 
  17   chr17_38903295     AKia    A    T        0      0        2 
  17   chr17_38903295     AOna    A    T        0      0        2 
  17   chr17_38903295     ASom    A    T        0      0        2 
  17   chr17_38903295     HCab    A    T        0      0        2 
  17   chr17_38903295     HPrz    A    T        0      0        2 
  17   chr17_38903295     ZBoe    A    T      0.5      1        2 
  17   chr17_38903295     ZGre    A    T        0      0        2 
  17   chr17_38903295     ZHar    A    T        0      0        2 
  17   chr17_38903295   Sample    A    T        0      0        2 
  17   chr17_38970866     AAsi    T    G        0      0        2 
  17   chr17_38970866     AKia    T    G        0      0        2 
  17   chr17_38970866     AOna    T    G        0      0        2 
  17   chr17_38970866     ASom    T    G        0      0        2 
  17   chr17_38970866     HCab    T    G        1      2        2 
  17   chr17_38970866     HPrz    T    G        1      2        2 
  17   chr17_38970866     ZBoe    T    G        0      0        2 
  17   chr17_38970866     ZGre    T    G        0      0        2 
  17   chr17_38970866     ZHar    T    G        0      0        2 
  17   chr17_38970866   Sample    T    G        0      0        2 
  17   chr17_38974664     AAsi    T    A        0      0        2 
  17   chr17_38974664     AKia    T    A        0      0        2 
  17   chr17_38974664     AOna    T    A        0      0        2 
  17   chr17_38974664     ASom    T    A        0      0        2 
  17   chr17_38974664     HCab    T    A        1      2        2 
  17   chr17_38974664     HPrz    T    A        1      2        2 
  17   chr17_38974664     ZBoe    T    A        0      0        2 
  17   chr17_38974664     ZGre    T    A        0      0        2 
  17   chr17_38974664     ZHar    T    A        0      0        2 
  17   chr17_38974664   Sample    T    A        0      0        2 
  17   chr17_38985899     AAsi    G    C        0      0        2 
  17   chr17_38985899     AKia    G    C        0      0        2 
  17   chr17_38985899     AOna    G    C        0      0        2 
  17   chr17_38985899     ASom    G    C        0      0        2 
  17   chr17_38985899     HCab    G    C        0      0        2 
  17   chr17_38985899     HPrz    G    C        0      0        2 
  17   chr17_38985899     ZBoe    G    C        0      0        2 
  17   chr17_38985899     ZGre    G    C        0      0        2 
  17   chr17_38985899     ZHar    G    C        1      2        2 
  17   chr17_38985899   Sample    G    C        0      0        2 
  17   chr17_38989296     AAsi    C    A        0      0        2 
  17   chr17_38989296     AKia    C    A        0      0        2 
  17   chr17_38989296     AOna    C    A        0      0        2 
  17   chr17_38989296     ASom    C    A        1      2        2 
  17   chr17_38989296     HCab    C    A        0      0        2 
  17   chr17_38989296     HPrz    C    A        0      0        2 
  17   chr17_38989296     ZBoe    C    A        0      0        2 
  17   chr17_38989296     ZGre    C    A        0      0        2 
  17   chr17_38989296     ZHar    C    A        0      0        2 
  17   chr17_38989296   Sample    C    A        0      0        2 
  17   chr17_39016233     AAsi    T    G        0      0        2 
  17   chr17_39016233     AKia    T    G        0      0        2 
  17   chr17_39016233     AOna    T    G        0      0        2 
  17   chr17_39016233     ASom    T    G        0      0        2 
  17   chr17_39016233     HCab    T    G        0      0        2 
  17   chr17_39016233     HPrz    T    G        0      0        2 
  17   chr17_39016233     ZBoe    T    G        0      0        2 
  17   chr17_39016233     ZGre    T    G        0      0        2 
  17   chr17_39016233     ZHar    T    G      0.5      1        2 
  17   chr17_39016233   Sample    T    G        0      0        2 
  17   chr17_39018902     AAsi    T    A        0      0        2 
  17   chr17_39018902     AKia    T    A        0      0        2 
  17   chr17_39018902     AOna    T    A        0      0        2 
  17   chr17_39018902     ASom    T    A        0      0        2 
  17   chr17_39018902     HCab    T    A        0      0        2 
  17   chr17_39018902     HPrz    T    A      0.5      1        2 
  17   chr17_39018902     ZBoe    T    A        0      0        2 
  17   chr17_39018902     ZGre    T    A        0      0        2 
  17   chr17_39018902     ZHar    T    A        0      0        2 
  17   chr17_39018902   Sample    T    A        0      0        2 
  17   chr17_39036727     AAsi    T    G        0      0        2 
  17   chr17_39036727     AKia    T    G        0      0        2 
  17   chr17_39036727     AOna    T    G        0      0        2 
  17   chr17_39036727     ASom    T    G        0      0        2 
  17   chr17_39036727     HCab    T    G        1      2        2 
  17   chr17_39036727     HPrz    T    G        1      2        2 
  17   chr17_39036727     ZBoe    T    G        0      0        2 
  17   chr17_39036727     ZGre    T    G        0      0        2 
  17   chr17_39036727     ZHar    T    G        0      0        2 
  17   chr17_39036727   Sample    T    G        0      0        2 
  17   chr17_39059380     AAsi    G    T        0      0        2 
  17   chr17_39059380     AKia    G    T        0      0        2 
  17   chr17_39059380     AOna    G    T        0      0        2 
  17   chr17_39059380     ASom    G    T        0      0        2 
  17   chr17_39059380     HCab    G    T        1      2        2 
  17   chr17_39059380     HPrz    G    T        1      2        2 
  17   chr17_39059380     ZBoe    G    T        0      0        2 
  17   chr17_39059380     ZGre    G    T        0      0        2 
  17   chr17_39059380     ZHar    G    T        0      0        2 
  17   chr17_39059380   Sample    G    T        0      0        2 
  17   chr17_39088031     AAsi    C    G        0      0        2 
  17   chr17_39088031     AKia    C    G        0      0        2 
  17   chr17_39088031     AOna    C    G        0      0        2 
  17   chr17_39088031     ASom    C    G        0      0        2 
  17   chr17_39088031     HCab    C    G      0.5      1        2 
  17   chr17_39088031     HPrz    C    G        0      0        2 
  17   chr17_39088031     ZBoe    C    G        0      0        2 
  17   chr17_39088031     ZGre    C    G        0      0        2 
  17   chr17_39088031     ZHar    C    G        0      0        2 
  17   chr17_39088031   Sample    C    G        0      0        2 
  17   chr17_39090591     AAsi    G    C        0      0        2 
  17   chr17_39090591     AKia    G    C        0      0        2 
  17   chr17_39090591     AOna    G    C        0      0        2 
  17   chr17_39090591     ASom    G    C        0      0        2 
  17   chr17_39090591     HCab    G    C        1      2        2 
  17   chr17_39090591     HPrz    G    C        1      2        2 
  17   chr17_39090591     ZBoe    G    C        0      0        2 
  17   chr17_39090591     ZGre    G    C        0      0        2 
  17   chr17_39090591     ZHar    G    C        0      0        2 
  17   chr17_39090591   Sample    G    C        0      0        2 
  17   chr17_39090674     AAsi    C    G        0      0        2 
  17   chr17_39090674     AKia    C    G      0.5      1        2 
  17   chr17_39090674     AOna    C    G        0      0        2 
  17   chr17_39090674     ASom    C    G        0      0        2 
  17   chr17_39090674     HCab    C    G        0      0        2 
  17   chr17_39090674     HPrz    C    G        0      0        2 
  17   chr17_39090674     ZBoe    C    G        0      0        2 
  17   chr17_39090674     ZGre    C    G        0      0        2 
  17   chr17_39090674     ZHar    C    G        0      0        2 
  17   chr17_39090674   Sample    C    G        0      0        2 
  17   chr17_39117162     AAsi    G    C        0      0        2 
  17   chr17_39117162     AKia    G    C        0      0        2 
  17   chr17_39117162     AOna    G    C        0      0        2 
  17   chr17_39117162     ASom    G    C        0      0        2 
  17   chr17_39117162     HCab    G    C        0      0        2 
  17   chr17_39117162     HPrz    G    C        0      0        2 
  17   chr17_39117162     ZBoe    G    C        0      0        2 
  17   chr17_39117162     ZGre    G    C        0      0        2 
  17   chr17_39117162     ZHar    G    C      0.5      1        2 
  17   chr17_39117162   Sample    G    C        0      0        2 
  17   chr17_39136138     AAsi    T    G        0      0        2 
  17   chr17_39136138     AKia    T    G        0      0        2 
  17   chr17_39136138     AOna    T    G        1      2        2 
  17   chr17_39136138     ASom    T    G        0      0        2 
  17   chr17_39136138     HCab    T    G        0      0        2 
  17   chr17_39136138     HPrz    T    G        0      0        2 
  17   chr17_39136138     ZBoe    T    G        0      0        2 
  17   chr17_39136138     ZGre    T    G        0      0        2 
  17   chr17_39136138     ZHar    T    G        0      0        2 
  17   chr17_39136138   Sample    T    G        0      0        2 
  17   chr17_39147931     AAsi    T    A        0      0        2 
  17   chr17_39147931     AKia    T    A        0      0        2 
  17   chr17_39147931     AOna    T    A        0      0        2 
  17   chr17_39147931     ASom    T    A        1      2        2 
  17   chr17_39147931     HCab    T    A        0      0        2 
  17   chr17_39147931     HPrz    T    A        0      0        2 
  17   chr17_39147931     ZBoe    T    A        0      0        2 
  17   chr17_39147931     ZGre    T    A        0      0        2 
  17   chr17_39147931     ZHar    T    A        0      0        2 
  17   chr17_39147931   Sample    T    A        0      0        2 
  17   chr17_39150688     AAsi    C    G        0      0        2 
  17   chr17_39150688     AKia    C    G        0      0        2 
  17   chr17_39150688     AOna    C    G        0      0        2 
  17   chr17_39150688     ASom    C    G        0      0        2 
  17   chr17_39150688     HCab    C    G        1      2        2 
  17   chr17_39150688     HPrz    C    G        1      2        2 
  17   chr17_39150688     ZBoe    C    G        0      0        2 
  17   chr17_39150688     ZGre    C    G        0      0        2 
  17   chr17_39150688     ZHar    C    G        0      0        2 
  17   chr17_39150688   Sample    C    G        0      0        2 
  17   chr17_39152482     AAsi    A    C        0      0        2 
  17   chr17_39152482     AKia    A    C        0      0        2 
  17   chr17_39152482     AOna    A    C        0      0        2 
  17   chr17_39152482     ASom    A    C        0      0        2 
  17   chr17_39152482     HCab    A    C        1      2        2 
  17   chr17_39152482     HPrz    A    C        1      2        2 
  17   chr17_39152482     ZBoe    A    C        0      0        2 
  17   chr17_39152482     ZGre    A    C        0      0        2 
  17   chr17_39152482     ZHar    A    C        0      0        2 
  17   chr17_39152482   Sample    A    C        0      0        2 
  17   chr17_39185825     AAsi    G    T        0      0        2 
  17   chr17_39185825     AKia    G    T        0      0        2 
  17   chr17_39185825     AOna    G    T        0      0        2 
  17   chr17_39185825     ASom    G    T        0      0        2 
  17   chr17_39185825     HCab    G    T        0      0        2 
  17   chr17_39185825     HPrz    G    T        0      0        2 
  17   chr17_39185825     ZBoe    G    T        0      0        2 
  17   chr17_39185825     ZGre    G    T        0      0        2 
  17   chr17_39185825     ZHar    G    T        1      2        2 
  17   chr17_39185825   Sample    G    T        0      0        2 
  17   chr17_39186620     AAsi    T    A        0      0        2 
  17   chr17_39186620     AKia    T    A        0      0        2 
  17   chr17_39186620     AOna    T    A        0      0        2 
  17   chr17_39186620     ASom    T    A        0      0        2 
  17   chr17_39186620     HCab    T    A        0      0        2 
  17   chr17_39186620     HPrz    T    A        1      2        2 
  17   chr17_39186620     ZBoe    T    A        0      0        2 
  17   chr17_39186620     ZGre    T    A        0      0        2 
  17   chr17_39186620     ZHar    T    A        0      0        2 
  17   chr17_39186620   Sample    T    A        0      0        2 
  17   chr17_39194446     AAsi    A    T        0      0        2 
  17   chr17_39194446     AKia    A    T        0      0        2 
  17   chr17_39194446     AOna    A    T        0      0        2 
  17   chr17_39194446     ASom    A    T        0      0        2 
  17   chr17_39194446     HCab    A    T      0.5      1        2 
  17   chr17_39194446     HPrz    A    T        0      0        2 
  17   chr17_39194446     ZBoe    A    T        0      0        2 
  17   chr17_39194446     ZGre    A    T        0      0        2 
  17   chr17_39194446     ZHar    A    T        0      0        2 
  17   chr17_39194446   Sample    A    T        0      0        2 
  17   chr17_39204943     AAsi    C    A        0      0        2 
  17   chr17_39204943     AKia    C    A        0      0        2 
  17   chr17_39204943     AOna    C    A        0      0        2 
  17   chr17_39204943     ASom    C    A        0      0        2 
  17   chr17_39204943     HCab    C    A        1      2        2 
  17   chr17_39204943     HPrz    C    A        1      2        2 
  17   chr17_39204943     ZBoe    C    A        0      0        2 
  17   chr17_39204943     ZGre    C    A        0      0        2 
  17   chr17_39204943     ZHar    C    A        0      0        2 
  17   chr17_39204943   Sample    C    A        0      0        2 
  17   chr17_39260568     AAsi    G    T        0      0        2 
  17   chr17_39260568     AKia    G    T        0      0        2 
  17   chr17_39260568     AOna    G    T        0      0        2 
  17   chr17_39260568     ASom    G    T        0      0        2 
  17   chr17_39260568     HCab    G    T        0      0        2 
  17   chr17_39260568     HPrz    G    T        0      0        2 
  17   chr17_39260568     ZBoe    G    T        0      0        2 
  17   chr17_39260568     ZGre    G    T        0      0        2 
  17   chr17_39260568     ZHar    G    T      0.5      1        2 
  17   chr17_39260568   Sample    G    T        0      0        2 
  17   chr17_39267947     AAsi    A    T        0      0        2 
  17   chr17_39267947     AKia    A    T        0      0        2 
  17   chr17_39267947     AOna    A    T        0      0        2 
  17   chr17_39267947     ASom    A    T        0      0        2 
  17   chr17_39267947     HCab    A    T        1      2        2 
  17   chr17_39267947     HPrz    A    T        1      2        2 
  17   chr17_39267947     ZBoe    A    T        0      0        2 
  17   chr17_39267947     ZGre    A    T        0      0        2 
  17   chr17_39267947     ZHar    A    T        0      0        2 
  17   chr17_39267947   Sample    A    T        0      0        2 
  17   chr17_39291212     AAsi    C    A        0      0        2 
  17   chr17_39291212     AKia    C    A        0      0        2 
  17   chr17_39291212     AOna    C    A        0      0        2 
  17   chr17_39291212     ASom    C    A        0      0        2 
  17   chr17_39291212     HCab    C    A        0      0        2 
  17   chr17_39291212     HPrz    C    A        0      0        2 
  17   chr17_39291212     ZBoe    C    A        0      0        2 
  17   chr17_39291212     ZGre    C    A        0      0        2 
  17   chr17_39291212     ZHar    C    A      0.5      1        2 
  17   chr17_39291212   Sample    C    A        0      0        2 
  17   chr17_39293811     AAsi    A    C        0      0        2 
  17   chr17_39293811     AKia    A    C        1      2        2 
  17   chr17_39293811     AOna    A    C        0      0        2 
  17   chr17_39293811     ASom    A    C        0      0        2 
  17   chr17_39293811     HCab    A    C        0      0        2 
  17   chr17_39293811     HPrz    A    C        0      0        2 
  17   chr17_39293811     ZBoe    A    C        0      0        2 
  17   chr17_39293811     ZGre    A    C        0      0        2 
  17   chr17_39293811     ZHar    A    C        0      0        2 
  17   chr17_39293811   Sample    A    C        0      0        2 
  17   chr17_39302033     AAsi    G    C        0      0        2 
  17   chr17_39302033     AKia    G    C        0      0        2 
  17   chr17_39302033     AOna    G    C        0      0        2 
  17   chr17_39302033     ASom    G    C        0      0        2 
  17   chr17_39302033     HCab    G    C        0      0        2 
  17   chr17_39302033     HPrz    G    C        0      0        2 
  17   chr17_39302033     ZBoe    G    C        0      0        2 
  17   chr17_39302033     ZGre    G    C        0      0        2 
  17   chr17_39302033     ZHar    G    C      0.5      1        2 
  17   chr17_39302033   Sample    G    C        0      0        2 
  17   chr17_39356334     AAsi    G    C        0      0        2 
  17   chr17_39356334     AKia    G    C        0      0        2 
  17   chr17_39356334     AOna    G    C        0      0        2 
  17   chr17_39356334     ASom    G    C        0      0        2 
  17   chr17_39356334     HCab    G    C        0      0        2 
  17   chr17_39356334     HPrz    G    C        0      0        2 
  17   chr17_39356334     ZBoe    G    C      0.5      1        2 
  17   chr17_39356334     ZGre    G    C        0      0        2 
  17   chr17_39356334     ZHar    G    C        0      0        2 
  17   chr17_39356334   Sample    G    C        0      0        2 
  17   chr17_39367673     AAsi    G    T      0.5      1        2 
  17   chr17_39367673     AKia    G    T        0      0        2 
  17   chr17_39367673     AOna    G    T        0      0        2 
  17   chr17_39367673     ASom    G    T        0      0        2 
  17   chr17_39367673     HCab    G    T        0      0        2 
  17   chr17_39367673     HPrz    G    T        0      0        2 
  17   chr17_39367673     ZBoe    G    T        0      0        2 
  17   chr17_39367673     ZGre    G    T        0      0        2 
  17   chr17_39367673     ZHar    G    T        0      0        2 
  17   chr17_39367673   Sample    G    T        0      0        2 
  17   chr17_39434909     AAsi    G    C        0      0        2 
  17   chr17_39434909     AKia    G    C        0      0        2 
  17   chr17_39434909     AOna    G    C        0      0        2 
  17   chr17_39434909     ASom    G    C        0      0        2 
  17   chr17_39434909     HCab    G    C        1      2        2 
  17   chr17_39434909     HPrz    G    C      0.5      1        2 
  17   chr17_39434909     ZBoe    G    C        0      0        2 
  17   chr17_39434909     ZGre    G    C        0      0        2 
  17   chr17_39434909     ZHar    G    C        0      0        2 
  17   chr17_39434909   Sample    G    C        0      0        2 
  17   chr17_39509070     AAsi    T    G        0      0        2 
  17   chr17_39509070     AKia    T    G        0      0        2 
  17   chr17_39509070     AOna    T    G        0      0        2 
  17   chr17_39509070     ASom    T    G        0      0        2 
  17   chr17_39509070     HCab    T    G        0      0        2 
  17   chr17_39509070     HPrz    T    G        0      0        2 
  17   chr17_39509070     ZBoe    T    G        1      2        2 
  17   chr17_39509070     ZGre    T    G        0      0        2 
  17   chr17_39509070     ZHar    T    G        1      2        2 
  17   chr17_39509070   Sample    T    G        0      0        2 
  17   chr17_39511809     AAsi    G    C        0      0        2 
  17   chr17_39511809     AKia    G    C        0      0        2 
  17   chr17_39511809     AOna    G    C      0.5      1        2 
  17   chr17_39511809     ASom    G    C        0      0        2 
  17   chr17_39511809     HCab    G    C        0      0        2 
  17   chr17_39511809     HPrz    G    C        0      0        2 
  17   chr17_39511809     ZBoe    G    C        0      0        2 
  17   chr17_39511809     ZGre    G    C        0      0        2 
  17   chr17_39511809     ZHar    G    C        0      0        2 
  17   chr17_39511809   Sample    G    C        0      0        2 
  17   chr17_39518704     AAsi    A    C        0      0        2 
  17   chr17_39518704     AKia    A    C        0      0        2 
  17   chr17_39518704     AOna    A    C        0      0        2 
  17   chr17_39518704     ASom    A    C        0      0        2 
  17   chr17_39518704     HCab    A    C      0.5      1        2 
  17   chr17_39518704     HPrz    A    C        1      2        2 
  17   chr17_39518704     ZBoe    A    C        0      0        2 
  17   chr17_39518704     ZGre    A    C        0      0        2 
  17   chr17_39518704     ZHar    A    C        0      0        2 
  17   chr17_39518704   Sample    A    C        0      0        2 
  17   chr17_39520968     AAsi    G    T        0      0        2 
  17   chr17_39520968     AKia    G    T        0      0        2 
  17   chr17_39520968     AOna    G    T        1      2        2 
  17   chr17_39520968     ASom    G    T        0      0        2 
  17   chr17_39520968     HCab    G    T        0      0        2 
  17   chr17_39520968     HPrz    G    T        0      0        2 
  17   chr17_39520968     ZBoe    G    T        0      0        2 
  17   chr17_39520968     ZGre    G    T        0      0        2 
  17   chr17_39520968     ZHar    G    T        0      0        2 
  17   chr17_39520968   Sample    G    T        0      0        2 
  17   chr17_39542877     AAsi    C    A        0      0        2 
  17   chr17_39542877     AKia    C    A        0      0        2 
  17   chr17_39542877     AOna    C    A        0      0        2 
  17   chr17_39542877     ASom    C    A        0      0        2 
  17   chr17_39542877     HCab    C    A        0      0        2 
  17   chr17_39542877     HPrz    C    A        0      0        2 
  17   chr17_39542877     ZBoe    C    A        0      0        2 
  17   chr17_39542877     ZGre    C    A        1      2        2 
  17   chr17_39542877     ZHar    C    A        0      0        2 
  17   chr17_39542877   Sample    C    A        0      0        2 
  17   chr17_39586805     AAsi    G    T        0      0        2 
  17   chr17_39586805     AKia    G    T        0      0        2 
  17   chr17_39586805     AOna    G    T        0      0        2 
  17   chr17_39586805     ASom    G    T        0      0        2 
  17   chr17_39586805     HCab    G    T        0      0        2 
  17   chr17_39586805     HPrz    G    T        0      0        2 
  17   chr17_39586805     ZBoe    G    T      0.5      1        2 
  17   chr17_39586805     ZGre    G    T        0      0        2 
  17   chr17_39586805     ZHar    G    T        0      0        2 
  17   chr17_39586805   Sample    G    T        0      0        2 
  17   chr17_39605657     AAsi    G    C      0.5      1        2 
  17   chr17_39605657     AKia    G    C        0      0        2 
  17   chr17_39605657     AOna    G    C        0      0        2 
  17   chr17_39605657     ASom    G    C        0      0        2 
  17   chr17_39605657     HCab    G    C        0      0        2 
  17   chr17_39605657     HPrz    G    C        0      0        2 
  17   chr17_39605657     ZBoe    G    C        0      0        2 
  17   chr17_39605657     ZGre    G    C        0      0        2 
  17   chr17_39605657     ZHar    G    C        0      0        2 
  17   chr17_39605657   Sample    G    C        0      0        2 
  17   chr17_39605697     AAsi    T    G        0      0        2 
  17   chr17_39605697     AKia    T    G        0      0        2 
  17   chr17_39605697     AOna    T    G        0      0        2 
  17   chr17_39605697     ASom    T    G        0      0        2 
  17   chr17_39605697     HCab    T    G        0      0        2 
  17   chr17_39605697     HPrz    T    G        0      0        2 
  17   chr17_39605697     ZBoe    T    G      0.5      1        2 
  17   chr17_39605697     ZGre    T    G        0      0        2 
  17   chr17_39605697     ZHar    T    G        0      0        2 
  17   chr17_39605697   Sample    T    G        0      0        2 
  17   chr17_39617161     AAsi    T    A        0      0        2 
  17   chr17_39617161     AKia    T    A        0      0        2 
  17   chr17_39617161     AOna    T    A        0      0        2 
  17   chr17_39617161     ASom    T    A        0      0        2 
  17   chr17_39617161     HCab    T    A        1      2        2 
  17   chr17_39617161     HPrz    T    A        0      0        2 
  17   chr17_39617161     ZBoe    T    A        0      0        2 
  17   chr17_39617161     ZGre    T    A        0      0        2 
  17   chr17_39617161     ZHar    T    A        0      0        2 
  17   chr17_39617161   Sample    T    A        0      0        2 
  17   chr17_39621558     AAsi    G    C        0      0        2 
  17   chr17_39621558     AKia    G    C        0      0        2 
  17   chr17_39621558     AOna    G    C        0      0        2 
  17   chr17_39621558     ASom    G    C        0      0        2 
  17   chr17_39621558     HCab    G    C        0      0        2 
  17   chr17_39621558     HPrz    G    C        1      2        2 
  17   chr17_39621558     ZBoe    G    C        0      0        2 
  17   chr17_39621558     ZGre    G    C        0      0        2 
  17   chr17_39621558     ZHar    G    C        0      0        2 
  17   chr17_39621558   Sample    G    C        0      0        2 
  17   chr17_39627686     AAsi    C    A        0      0        2 
  17   chr17_39627686     AKia    C    A      0.5      1        2 
  17   chr17_39627686     AOna    C    A        0      0        2 
  17   chr17_39627686     ASom    C    A        0      0        2 
  17   chr17_39627686     HCab    C    A        0      0        2 
  17   chr17_39627686     HPrz    C    A        0      0        2 
  17   chr17_39627686     ZBoe    C    A        0      0        2 
  17   chr17_39627686     ZGre    C    A        0      0        2 
  17   chr17_39627686     ZHar    C    A        0      0        2 
  17   chr17_39627686   Sample    C    A        0      0        2 
  17   chr17_39633601     AAsi    A    C        0      0        2 
  17   chr17_39633601     AKia    A    C        1      2        2 
  17   chr17_39633601     AOna    A    C      0.5      1        2 
  17   chr17_39633601     ASom    A    C        0      0        2 
  17   chr17_39633601     HCab    A    C        0      0        2 
  17   chr17_39633601     HPrz    A    C        0      0        2 
  17   chr17_39633601     ZBoe    A    C        0      0        2 
  17   chr17_39633601     ZGre    A    C        0      0        2 
  17   chr17_39633601     ZHar    A    C        0      0        2 
  17   chr17_39633601   Sample    A    C        0      0        2 
  17   chr17_39633758     AAsi    T    A        0      0        2 
  17   chr17_39633758     AKia    T    A        0      0        2 
  17   chr17_39633758     AOna    T    A      0.5      1        2 
  17   chr17_39633758     ASom    T    A        0      0        2 
  17   chr17_39633758     HCab    T    A        0      0        2 
  17   chr17_39633758     HPrz    T    A        0      0        2 
  17   chr17_39633758     ZBoe    T    A        0      0        2 
  17   chr17_39633758     ZGre    T    A        0      0        2 
  17   chr17_39633758     ZHar    T    A        0      0        2 
  17   chr17_39633758   Sample    T    A        0      0        2 
  17   chr17_39686806     AAsi    G    C        0      0        2 
  17   chr17_39686806     AKia    G    C        0      0        2 
  17   chr17_39686806     AOna    G    C        0      0        2 
  17   chr17_39686806     ASom    G    C        0      0        2 
  17   chr17_39686806     HCab    G    C        1      2        2 
  17   chr17_39686806     HPrz    G    C        1      2        2 
  17   chr17_39686806     ZBoe    G    C        0      0        2 
  17   chr17_39686806     ZGre    G    C        0      0        2 
  17   chr17_39686806     ZHar    G    C        0      0        2 
  17   chr17_39686806   Sample    G    C        0      0        2 
  17   chr17_39728142     AAsi    A    C      0.5      1        2 
  17   chr17_39728142     AKia    A    C      0.5      1        2 
  17   chr17_39728142     AOna    A    C        0      0        2 
  17   chr17_39728142     ASom    A    C        1      2        2 
  17   chr17_39728142     HCab    A    C        0      0        2 
  17   chr17_39728142     HPrz    A    C        0      0        2 
  17   chr17_39728142     ZBoe    A    C        0      0        2 
  17   chr17_39728142     ZGre    A    C        0      0        2 
  17   chr17_39728142     ZHar    A    C        0      0        2 
  17   chr17_39728142   Sample    A    C        0      0        2 
  17   chr17_39783152     AAsi    C    G        0      0        2 
  17   chr17_39783152     AKia    C    G        0      0        2 
  17   chr17_39783152     AOna    C    G        0      0        2 
  17   chr17_39783152     ASom    C    G        0      0        2 
  17   chr17_39783152     HCab    C    G        0      0        2 
  17   chr17_39783152     HPrz    C    G        0      0        2 
  17   chr17_39783152     ZBoe    C    G        0      0        2 
  17   chr17_39783152     ZGre    C    G        0      0        2 
  17   chr17_39783152     ZHar    C    G      0.5      1        2 
  17   chr17_39783152   Sample    C    G        0      0        2 
  17   chr17_39787152     AAsi    T    G        0      0        2 
  17   chr17_39787152     AKia    T    G        0      0        2 
  17   chr17_39787152     AOna    T    G        0      0        2 
  17   chr17_39787152     ASom    T    G        0      0        2 
  17   chr17_39787152     HCab    T    G        1      2        2 
  17   chr17_39787152     HPrz    T    G        1      2        2 
  17   chr17_39787152     ZBoe    T    G        0      0        2 
  17   chr17_39787152     ZGre    T    G        0      0        2 
  17   chr17_39787152     ZHar    T    G        0      0        2 
  17   chr17_39787152   Sample    T    G        0      0        2 
  17   chr17_39793576     AAsi    A    C        1      2        2 
  17   chr17_39793576     AKia    A    C        0      0        2 
  17   chr17_39793576     AOna    A    C        0      0        2 
  17   chr17_39793576     ASom    A    C        1      2        2 
  17   chr17_39793576     HCab    A    C        0      0        2 
  17   chr17_39793576     HPrz    A    C        0      0        2 
  17   chr17_39793576     ZBoe    A    C        0      0        2 
  17   chr17_39793576     ZGre    A    C        0      0        2 
  17   chr17_39793576     ZHar    A    C        0      0        2 
  17   chr17_39793576   Sample    A    C        1      2        2 
  17   chr17_39805769     AAsi    T    G        0      0        2 
  17   chr17_39805769     AKia    T    G        1      2        2 
  17   chr17_39805769     AOna    T    G        0      0        2 
  17   chr17_39805769     ASom    T    G        0      0        2 
  17   chr17_39805769     HCab    T    G        0      0        2 
  17   chr17_39805769     HPrz    T    G        0      0        2 
  17   chr17_39805769     ZBoe    T    G        0      0        2 
  17   chr17_39805769     ZGre    T    G        0      0        2 
  17   chr17_39805769     ZHar    T    G        0      0        2 
  17   chr17_39805769   Sample    T    G        0      0        2 
  17   chr17_39806638     AAsi    G    C        0      0        2 
  17   chr17_39806638     AKia    G    C        1      2        2 
  17   chr17_39806638     AOna    G    C        1      2        2 
  17   chr17_39806638     ASom    G    C        0      0        2 
  17   chr17_39806638     HCab    G    C        0      0        2 
  17   chr17_39806638     HPrz    G    C        0      0        2 
  17   chr17_39806638     ZBoe    G    C        0      0        2 
  17   chr17_39806638     ZGre    G    C        0      0        2 
  17   chr17_39806638     ZHar    G    C        0      0        2 
  17   chr17_39806638   Sample    G    C        0      0        2 
  17   chr17_39819823     AAsi    C    A        0      0        2 
  17   chr17_39819823     AKia    C    A        0      0        2 
  17   chr17_39819823     AOna    C    A        0      0        2 
  17   chr17_39819823     ASom    C    A        0      0        2 
  17   chr17_39819823     HCab    C    A        0      0        2 
  17   chr17_39819823     HPrz    C    A        0      0        2 
  17   chr17_39819823     ZBoe    C    A      0.5      1        2 
  17   chr17_39819823     ZGre    C    A        0      0        2 
  17   chr17_39819823     ZHar    C    A        0      0        2 
  17   chr17_39819823   Sample    C    A        0      0        2 
  17   chr17_39838490     AAsi    A    T        0      0        2 
  17   chr17_39838490     AKia    A    T        0      0        2 
  17   chr17_39838490     AOna    A    T        0      0        2 
  17   chr17_39838490     ASom    A    T        0      0        2 
  17   chr17_39838490     HCab    A    T        1      2        2 
  17   chr17_39838490     HPrz    A    T        1      2        2 
  17   chr17_39838490     ZBoe    A    T        1      2        2 
  17   chr17_39838490     ZGre    A    T        0      0        2 
  17   chr17_39838490     ZHar    A    T        1      2        2 
  17   chr17_39838490   Sample    A    T        0      0        2 
  17   chr17_39839365     AAsi    G    C        0      0        2 
  17   chr17_39839365     AKia    G    C        0      0        2 
  17   chr17_39839365     AOna    G    C        0      0        2 
  17   chr17_39839365     ASom    G    C        0      0        2 
  17   chr17_39839365     HCab    G    C        1      2        2 
  17   chr17_39839365     HPrz    G    C        1      2        2 
  17   chr17_39839365     ZBoe    G    C        0      0        2 
  17   chr17_39839365     ZGre    G    C        0      0        2 
  17   chr17_39839365     ZHar    G    C        0      0        2 
  17   chr17_39839365   Sample    G    C        0      0        2 
  17   chr17_39855894     AAsi    T    G        0      0        2 
  17   chr17_39855894     AKia    T    G        1      2        2 
  17   chr17_39855894     AOna    T    G        0      0        2 
  17   chr17_39855894     ASom    T    G        0      0        2 
  17   chr17_39855894     HCab    T    G        0      0        2 
  17   chr17_39855894     HPrz    T    G        0      0        2 
  17   chr17_39855894     ZBoe    T    G        0      0        2 
  17   chr17_39855894     ZGre    T    G        0      0        2 
  17   chr17_39855894     ZHar    T    G        0      0        2 
  17   chr17_39855894   Sample    T    G        0      0        2 
  17   chr17_39859387     AAsi    G    C        0      0        2 
  17   chr17_39859387     AKia    G    C        0      0        2 
  17   chr17_39859387     AOna    G    C        0      0        2 
  17   chr17_39859387     ASom    G    C        0      0        2 
  17   chr17_39859387     HCab    G    C        0      0        2 
  17   chr17_39859387     HPrz    G    C        0      0        2 
  17   chr17_39859387     ZBoe    G    C      0.5      1        2 
  17   chr17_39859387     ZGre    G    C        1      2        2 
  17   chr17_39859387     ZHar    G    C        1      2        2 
  17   chr17_39859387   Sample    G    C        0      0        2 
  17   chr17_39882995     AAsi    A    C        0      0        2 
  17   chr17_39882995     AKia    A    C        0      0        2 
  17   chr17_39882995     AOna    A    C        0      0        2 
  17   chr17_39882995     ASom    A    C        0      0        2 
  17   chr17_39882995     HCab    A    C        1      2        2 
  17   chr17_39882995     HPrz    A    C        1      2        2 
  17   chr17_39882995     ZBoe    A    C        0      0        2 
  17   chr17_39882995     ZGre    A    C        0      0        2 
  17   chr17_39882995     ZHar    A    C        0      0        2 
  17   chr17_39882995   Sample    A    C        0      0        2 
  17   chr17_39899917     AAsi    A    C        0      0        2 
  17   chr17_39899917     AKia    A    C        0      0        2 
  17   chr17_39899917     AOna    A    C        0      0        2 
  17   chr17_39899917     ASom    A    C        0      0        2 
  17   chr17_39899917     HCab    A    C      0.5      1        2 
  17   chr17_39899917     HPrz    A    C        0      0        2 
  17   chr17_39899917     ZBoe    A    C        0      0        2 
  17   chr17_39899917     ZGre    A    C        0      0        2 
  17   chr17_39899917     ZHar    A    C        0      0        2 
  17   chr17_39899917   Sample    A    C        0      0        2 
  17   chr17_39902041     AAsi    C    A        0      0        2 
  17   chr17_39902041     AKia    C    A        0      0        2 
  17   chr17_39902041     AOna    C    A        0      0        2 
  17   chr17_39902041     ASom    C    A        0      0        2 
  17   chr17_39902041     HCab    C    A        1      2        2 
  17   chr17_39902041     HPrz    C    A        1      2        2 
  17   chr17_39902041     ZBoe    C    A        0      0        2 
  17   chr17_39902041     ZGre    C    A        0      0        2 
  17   chr17_39902041     ZHar    C    A        0      0        2 
  17   chr17_39902041   Sample    C    A        0      0        2 
  17   chr17_39903329     AAsi    T    G        0      0        2 
  17   chr17_39903329     AKia    T    G        1      2        2 
  17   chr17_39903329     AOna    T    G        1      2        2 
  17   chr17_39903329     ASom    T    G        0      0        2 
  17   chr17_39903329     HCab    T    G        0      0        2 
  17   chr17_39903329     HPrz    T    G        0      0        2 
  17   chr17_39903329     ZBoe    T    G        0      0        2 
  17   chr17_39903329     ZGre    T    G        0      0        2 
  17   chr17_39903329     ZHar    T    G        0      0        2 
  17   chr17_39903329   Sample    T    G        0      0        2 
  17   chr17_39953184     AAsi    T    A        0      0        2 
  17   chr17_39953184     AKia    T    A        0      0        2 
  17   chr17_39953184     AOna    T    A        0      0        2 
  17   chr17_39953184     ASom    T    A        1      2        2 
  17   chr17_39953184     HCab    T    A        0      0        2 
  17   chr17_39953184     HPrz    T    A        0      0        2 
  17   chr17_39953184     ZBoe    T    A        0      0        2 
  17   chr17_39953184     ZGre    T    A        0      0        2 
  17   chr17_39953184     ZHar    T    A        0      0        2 
  17   chr17_39953184   Sample    T    A        0      0        2 
  17   chr17_39953387     AAsi    C    G        0      0        2 
  17   chr17_39953387     AKia    C    G        0      0        2 
  17   chr17_39953387     AOna    C    G        0      0        2 
  17   chr17_39953387     ASom    C    G        0      0        2 
  17   chr17_39953387     HCab    C    G        0      0        2 
  17   chr17_39953387     HPrz    C    G        0      0        2 
  17   chr17_39953387     ZBoe    C    G      0.5      1        2 
  17   chr17_39953387     ZGre    C    G        0      0        2 
  17   chr17_39953387     ZHar    C    G        0      0        2 
  17   chr17_39953387   Sample    C    G        0      0        2 
  17   chr17_39972486     AAsi    T    A        0      0        2 
  17   chr17_39972486     AKia    T    A        0      0        2 
  17   chr17_39972486     AOna    T    A        0      0        2 
  17   chr17_39972486     ASom    T    A        0      0        2 
  17   chr17_39972486     HCab    T    A        0      0        2 
  17   chr17_39972486     HPrz    T    A        0      0        2 
  17   chr17_39972486     ZBoe    T    A        0      0        2 
  17   chr17_39972486     ZGre    T    A        1      2        2 
  17   chr17_39972486     ZHar    T    A        0      0        2 
  17   chr17_39972486   Sample    T    A        0      0        2 
  17   chr17_39985075     AAsi    A    C        1      2        2 
  17   chr17_39985075     AKia    A    C        1      2        2 
  17   chr17_39985075     AOna    A    C        1      2        2 
  17   chr17_39985075     ASom    A    C        1      2        2 
  17   chr17_39985075     HCab    A    C        0      0        2 
  17   chr17_39985075     HPrz    A    C        0      0        2 
  17   chr17_39985075     ZBoe    A    C        0      0        2 
  17   chr17_39985075     ZGre    A    C        0      0        2 
  17   chr17_39985075     ZHar    A    C        0      0        2 
  17   chr17_39985075   Sample    A    C        1      2        2 
  17   chr17_39994485     AAsi    G    T        0      0        2 
  17   chr17_39994485     AKia    G    T        0      0        2 
  17   chr17_39994485     AOna    G    T        0      0        2 
  17   chr17_39994485     ASom    G    T        0      0        2 
  17   chr17_39994485     HCab    G    T        0      0        2 
  17   chr17_39994485     HPrz    G    T        0      0        2 
  17   chr17_39994485     ZBoe    G    T      0.5      1        2 
  17   chr17_39994485     ZGre    G    T        0      0        2 
  17   chr17_39994485     ZHar    G    T        0      0        2 
  17   chr17_39994485   Sample    G    T        0      0        2 
  17   chr17_40006663     AAsi    A    C        1      2        2 
  17   chr17_40006663     AKia    A    C        1      2        2 
  17   chr17_40006663     AOna    A    C        1      2        2 
  17   chr17_40006663     ASom    A    C        1      2        2 
  17   chr17_40006663     HCab    A    C        0      0        2 
  17   chr17_40006663     HPrz    A    C        0      0        2 
  17   chr17_40006663     ZBoe    A    C        0      0        2 
  17   chr17_40006663     ZGre    A    C        0      0        2 
  17   chr17_40006663     ZHar    A    C        0      0        2 
  17   chr17_40006663   Sample    A    C        1      2        2 
  17   chr17_40012149     AAsi    A    C        0      0        2 
  17   chr17_40012149     AKia    A    C        0      0        2 
  17   chr17_40012149     AOna    A    C        0      0        2 
  17   chr17_40012149     ASom    A    C        0      0        2 
  17   chr17_40012149     HCab    A    C        1      2        2 
  17   chr17_40012149     HPrz    A    C        1      2        2 
  17   chr17_40012149     ZBoe    A    C        0      0        2 
  17   chr17_40012149     ZGre    A    C        0      0        2 
  17   chr17_40012149     ZHar    A    C        0      0        2 
  17   chr17_40012149   Sample    A    C        0      0        2 
  17   chr17_40023099     AAsi    G    T        0      0        2 
  17   chr17_40023099     AKia    G    T        0      0        2 
  17   chr17_40023099     AOna    G    T        0      0        2 
  17   chr17_40023099     ASom    G    T        0      0        2 
  17   chr17_40023099     HCab    G    T        0      0        2 
  17   chr17_40023099     HPrz    G    T        0      0        2 
  17   chr17_40023099     ZBoe    G    T      0.5      1        2 
  17   chr17_40023099     ZGre    G    T        0      0        2 
  17   chr17_40023099     ZHar    G    T        0      0        2 
  17   chr17_40023099   Sample    G    T        0      0        2 
  17   chr17_40037091     AAsi    A    C        0      0        2 
  17   chr17_40037091     AKia    A    C        0      0        2 
  17   chr17_40037091     AOna    A    C        0      0        2 
  17   chr17_40037091     ASom    A    C        0      0        2 
  17   chr17_40037091     HCab    A    C        0      0        2 
  17   chr17_40037091     HPrz    A    C        0      0        2 
  17   chr17_40037091     ZBoe    A    C        0      0        2 
  17   chr17_40037091     ZGre    A    C        1      2        2 
  17   chr17_40037091     ZHar    A    C        0      0        2 
  17   chr17_40037091   Sample    A    C        0      0        2 
  17   chr17_40043770     AAsi    G    T        0      0        2 
  17   chr17_40043770     AKia    G    T        0      0        2 
  17   chr17_40043770     AOna    G    T        0      0        2 
  17   chr17_40043770     ASom    G    T        0      0        2 
  17   chr17_40043770     HCab    G    T        1      2        2 
  17   chr17_40043770     HPrz    G    T        1      2        2 
  17   chr17_40043770     ZBoe    G    T        0      0        2 
  17   chr17_40043770     ZGre    G    T        0      0        2 
  17   chr17_40043770     ZHar    G    T        0      0        2 
  17   chr17_40043770   Sample    G    T        0      0        2 
  17   chr17_40054630     AAsi    C    G        0      0        2 
  17   chr17_40054630     AKia    C    G        0      0        2 
  17   chr17_40054630     AOna    C    G        0      0        2 
  17   chr17_40054630     ASom    C    G        0      0        2 
  17   chr17_40054630     HCab    C    G        0      0        2 
  17   chr17_40054630     HPrz    C    G        0      0        2 
  17   chr17_40054630     ZBoe    C    G        0      0        2 
  17   chr17_40054630     ZGre    C    G        0      0        2 
  17   chr17_40054630     ZHar    C    G        1      2        2 
  17   chr17_40054630   Sample    C    G        0      0        2 
  17   chr17_40055859     AAsi    C    G        0      0        2 
  17   chr17_40055859     AKia    C    G        0      0        2 
  17   chr17_40055859     AOna    C    G        0      0        2 
  17   chr17_40055859     ASom    C    G        0      0        2 
  17   chr17_40055859     HCab    C    G        0      0        2 
  17   chr17_40055859     HPrz    C    G        0      0        2 
  17   chr17_40055859     ZBoe    C    G        0      0        2 
  17   chr17_40055859     ZGre    C    G        0      0        2 
  17   chr17_40055859     ZHar    C    G      0.5      1        2 
  17   chr17_40055859   Sample    C    G        0      0        2 
  17   chr17_40080624     AAsi    A    C        0      0        2 
  17   chr17_40080624     AKia    A    C        0      0        2 
  17   chr17_40080624     AOna    A    C        0      0        2 
  17   chr17_40080624     ASom    A    C        0      0        2 
  17   chr17_40080624     HCab    A    C        0      0        2 
  17   chr17_40080624     HPrz    A    C        0      0        2 
  17   chr17_40080624     ZBoe    A    C        0      0        2 
  17   chr17_40080624     ZGre    A    C        1      2        2 
  17   chr17_40080624     ZHar    A    C        0      0        2 
  17   chr17_40080624   Sample    A    C        0      0        2 
  17   chr17_40114511     AAsi    A    C        0      0        2 
  17   chr17_40114511     AKia    A    C        0      0        2 
  17   chr17_40114511     AOna    A    C        0      0        2 
  17   chr17_40114511     ASom    A    C        0      0        2 
  17   chr17_40114511     HCab    A    C      0.5      1        2 
  17   chr17_40114511     HPrz    A    C        0      0        2 
  17   chr17_40114511     ZBoe    A    C        0      0        2 
  17   chr17_40114511     ZGre    A    C        0      0        2 
  17   chr17_40114511     ZHar    A    C        0      0        2 
  17   chr17_40114511   Sample    A    C        0      0        2 
  17   chr17_40117395     AAsi    C    A        1      2        2 
  17   chr17_40117395     AKia    C    A        0      0        2 
  17   chr17_40117395     AOna    C    A        0      0        2 
  17   chr17_40117395     ASom    C    A      0.5      1        2 
  17   chr17_40117395     HCab    C    A        0      0        2 
  17   chr17_40117395     HPrz    C    A        0      0        2 
  17   chr17_40117395     ZBoe    C    A        0      0        2 
  17   chr17_40117395     ZGre    C    A        0      0        2 
  17   chr17_40117395     ZHar    C    A        0      0        2 
  17   chr17_40117395   Sample    C    A        1      2        2 
  17   chr17_40149444     AAsi    C    G        0      0        2 
  17   chr17_40149444     AKia    C    G        1      2        2 
  17   chr17_40149444     AOna    C    G        0      0        2 
  17   chr17_40149444     ASom    C    G        0      0        2 
  17   chr17_40149444     HCab    C    G        0      0        2 
  17   chr17_40149444     HPrz    C    G        0      0        2 
  17   chr17_40149444     ZBoe    C    G        0      0        2 
  17   chr17_40149444     ZGre    C    G        0      0        2 
  17   chr17_40149444     ZHar    C    G        0      0        2 
  17   chr17_40149444   Sample    C    G        0      0        2 
  17   chr17_40151442     AAsi    G    T        0      0        2 
  17   chr17_40151442     AKia    G    T        0      0        2 
  17   chr17_40151442     AOna    G    T        0      0        2 
  17   chr17_40151442     ASom    G    T        0      0        2 
  17   chr17_40151442     HCab    G    T        0      0        2 
  17   chr17_40151442     HPrz    G    T        0      0        2 
  17   chr17_40151442     ZBoe    G    T      0.5      1        2 
  17   chr17_40151442     ZGre    G    T        0      0        2 
  17   chr17_40151442     ZHar    G    T        0      0        2 
  17   chr17_40151442   Sample    G    T        0      0        2 
  17   chr17_40200560     AAsi    C    A        0      0        2 
  17   chr17_40200560     AKia    C    A      0.5      1        2 
  17   chr17_40200560     AOna    C    A        0      0        2 
  17   chr17_40200560     ASom    C    A        0      0        2 
  17   chr17_40200560     HCab    C    A        0      0        2 
  17   chr17_40200560     HPrz    C    A        0      0        2 
  17   chr17_40200560     ZBoe    C    A        0      0        2 
  17   chr17_40200560     ZGre    C    A        0      0        2 
  17   chr17_40200560     ZHar    C    A        0      0        2 
  17   chr17_40200560   Sample    C    A        0      0        2 
  17   chr17_40213427     AAsi    G    T        0      0        2 
  17   chr17_40213427     AKia    G    T        0      0        2 
  17   chr17_40213427     AOna    G    T      0.5      1        2 
  17   chr17_40213427     ASom    G    T        0      0        2 
  17   chr17_40213427     HCab    G    T        0      0        2 
  17   chr17_40213427     HPrz    G    T        0      0        2 
  17   chr17_40213427     ZBoe    G    T        0      0        2 
  17   chr17_40213427     ZGre    G    T        0      0        2 
  17   chr17_40213427     ZHar    G    T        0      0        2 
  17   chr17_40213427   Sample    G    T        0      0        2 
  17   chr17_40216714     AAsi    G    T        0      0        2 
  17   chr17_40216714     AKia    G    T        0      0        2 
  17   chr17_40216714     AOna    G    T        0      0        2 
  17   chr17_40216714     ASom    G    T        0      0        2 
  17   chr17_40216714     HCab    G    T        0      0        2 
  17   chr17_40216714     HPrz    G    T        1      2        2 
  17   chr17_40216714     ZBoe    G    T        0      0        2 
  17   chr17_40216714     ZGre    G    T        0      0        2 
  17   chr17_40216714     ZHar    G    T        0      0        2 
  17   chr17_40216714   Sample    G    T        0      0        2 
  17   chr17_40219615     AAsi    T    A        0      0        2 
  17   chr17_40219615     AKia    T    A        0      0        2 
  17   chr17_40219615     AOna    T    A        0      0        2 
  17   chr17_40219615     ASom    T    A        1      2        2 
  17   chr17_40219615     HCab    T    A        0      0        2 
  17   chr17_40219615     HPrz    T    A        0      0        2 
  17   chr17_40219615     ZBoe    T    A        0      0        2 
  17   chr17_40219615     ZGre    T    A        0      0        2 
  17   chr17_40219615     ZHar    T    A        0      0        2 
  17   chr17_40219615   Sample    T    A        0      0        2 
  17   chr17_40274426     AAsi    C    G        0      0        2 
  17   chr17_40274426     AKia    C    G        0      0        2 
  17   chr17_40274426     AOna    C    G        0      0        2 
  17   chr17_40274426     ASom    C    G        0      0        2 
  17   chr17_40274426     HCab    C    G      0.5      1        2 
  17   chr17_40274426     HPrz    C    G        0      0        2 
  17   chr17_40274426     ZBoe    C    G        0      0        2 
  17   chr17_40274426     ZGre    C    G        0      0        2 
  17   chr17_40274426     ZHar    C    G        0      0        2 
  17   chr17_40274426   Sample    C    G        0      0        2 
  17   chr17_40286473     AAsi    T    G        1      2        2 
  17   chr17_40286473     AKia    T    G        0      0        2 
  17   chr17_40286473     AOna    T    G        0      0        2 
  17   chr17_40286473     ASom    T    G      0.5      1        2 
  17   chr17_40286473     HCab    T    G        0      0        2 
  17   chr17_40286473     HPrz    T    G        0      0        2 
  17   chr17_40286473     ZBoe    T    G        0      0        2 
  17   chr17_40286473     ZGre    T    G        0      0        2 
  17   chr17_40286473     ZHar    T    G        0      0        2 
  17   chr17_40286473   Sample    T    G        1      2        2 
  17   chr17_40368820     AAsi    C    G        0      0        2 
  17   chr17_40368820     AKia    C    G      0.5      1        2 
  17   chr17_40368820     AOna    C    G        0      0        2 
  17   chr17_40368820     ASom    C    G        0      0        2 
  17   chr17_40368820     HCab    C    G        0      0        2 
  17   chr17_40368820     HPrz    C    G        0      0        2 
  17   chr17_40368820     ZBoe    C    G        0      0        2 
  17   chr17_40368820     ZGre    C    G        0      0        2 
  17   chr17_40368820     ZHar    C    G        0      0        2 
  17   chr17_40368820   Sample    C    G        0      0        2 
  17   chr17_40407253     AAsi    A    C        0      0        2 
  17   chr17_40407253     AKia    A    C        0      0        2 
  17   chr17_40407253     AOna    A    C        0      0        2 
  17   chr17_40407253     ASom    A    C        0      0        2 
  17   chr17_40407253     HCab    A    C        0      0        2 
  17   chr17_40407253     HPrz    A    C        0      0        2 
  17   chr17_40407253     ZBoe    A    C        0      0        2 
  17   chr17_40407253     ZGre    A    C        1      2        2 
  17   chr17_40407253     ZHar    A    C        0      0        2 
  17   chr17_40407253   Sample    A    C        0      0        2 
  17   chr17_40425019     AAsi    G    C        0      0        2 
  17   chr17_40425019     AKia    G    C        0      0        2 
  17   chr17_40425019     AOna    G    C        0      0        2 
  17   chr17_40425019     ASom    G    C        0      0        2 
  17   chr17_40425019     HCab    G    C      0.5      1        2 
  17   chr17_40425019     HPrz    G    C        0      0        2 
  17   chr17_40425019     ZBoe    G    C        0      0        2 
  17   chr17_40425019     ZGre    G    C        0      0        2 
  17   chr17_40425019     ZHar    G    C        0      0        2 
  17   chr17_40425019   Sample    G    C        0      0        2 
  17   chr17_40447923     AAsi    T    A        0      0        2 
  17   chr17_40447923     AKia    T    A        0      0        2 
  17   chr17_40447923     AOna    T    A        0      0        2 
  17   chr17_40447923     ASom    T    A        0      0        2 
  17   chr17_40447923     HCab    T    A        0      0        2 
  17   chr17_40447923     HPrz    T    A        1      2        2 
  17   chr17_40447923     ZBoe    T    A        0      0        2 
  17   chr17_40447923     ZGre    T    A        0      0        2 
  17   chr17_40447923     ZHar    T    A        0      0        2 
  17   chr17_40447923   Sample    T    A        0      0        2 
  17   chr17_40450054     AAsi    C    G        0      0        2 
  17   chr17_40450054     AKia    C    G        0      0        2 
  17   chr17_40450054     AOna    C    G        0      0        2 
  17   chr17_40450054     ASom    C    G        0      0        2 
  17   chr17_40450054     HCab    C    G      0.5      1        2 
  17   chr17_40450054     HPrz    C    G        0      0        2 
  17   chr17_40450054     ZBoe    C    G        0      0        2 
  17   chr17_40450054     ZGre    C    G        0      0        2 
  17   chr17_40450054     ZHar    C    G        0      0        2 
  17   chr17_40450054   Sample    C    G        0      0        2 
  17   chr17_40456537     AAsi    A    T        0      0        2 
  17   chr17_40456537     AKia    A    T      0.5      1        2 
  17   chr17_40456537     AOna    A    T        0      0        2 
  17   chr17_40456537     ASom    A    T        0      0        2 
  17   chr17_40456537     HCab    A    T        0      0        2 
  17   chr17_40456537     HPrz    A    T        0      0        2 
  17   chr17_40456537     ZBoe    A    T        0      0        2 
  17   chr17_40456537     ZGre    A    T        0      0        2 
  17   chr17_40456537     ZHar    A    T        0      0        2 
  17   chr17_40456537   Sample    A    T        0      0        2 
  17   chr17_40456791     AAsi    T    G        0      0        2 
  17   chr17_40456791     AKia    T    G        0      0        2 
  17   chr17_40456791     AOna    T    G        0      0        2 
  17   chr17_40456791     ASom    T    G        0      0        2 
  17   chr17_40456791     HCab    T    G      0.5      1        2 
  17   chr17_40456791     HPrz    T    G        1      2        2 
  17   chr17_40456791     ZBoe    T    G        0      0        2 
  17   chr17_40456791     ZGre    T    G        0      0        2 
  17   chr17_40456791     ZHar    T    G        0      0        2 
  17   chr17_40456791   Sample    T    G        0      0        2 
  17   chr17_40460778     AAsi    A    T        0      0        2 
  17   chr17_40460778     AKia    A    T        0      0        2 
  17   chr17_40460778     AOna    A    T      0.5      1        2 
  17   chr17_40460778     ASom    A    T        0      0        2 
  17   chr17_40460778     HCab    A    T        0      0        2 
  17   chr17_40460778     HPrz    A    T        0      0        2 
  17   chr17_40460778     ZBoe    A    T        0      0        2 
  17   chr17_40460778     ZGre    A    T        0      0        2 
  17   chr17_40460778     ZHar    A    T        0      0        2 
  17   chr17_40460778   Sample    A    T        0      0        2 
  17   chr17_40478801     AAsi    G    T        0      0        2 
  17   chr17_40478801     AKia    G    T        0      0        2 
  17   chr17_40478801     AOna    G    T        0      0        2 
  17   chr17_40478801     ASom    G    T        0      0        2 
  17   chr17_40478801     HCab    G    T        1      2        2 
  17   chr17_40478801     HPrz    G    T        1      2        2 
  17   chr17_40478801     ZBoe    G    T        0      0        2 
  17   chr17_40478801     ZGre    G    T        0      0        2 
  17   chr17_40478801     ZHar    G    T        0      0        2 
  17   chr17_40478801   Sample    G    T        0      0        2 
  17   chr17_40488118     AAsi    G    C        0      0        2 
  17   chr17_40488118     AKia    G    C        0      0        2 
  17   chr17_40488118     AOna    G    C        0      0        2 
  17   chr17_40488118     ASom    G    C        0      0        2 
  17   chr17_40488118     HCab    G    C        0      0        2 
  17   chr17_40488118     HPrz    G    C        0      0        2 
  17   chr17_40488118     ZBoe    G    C        0      0        2 
  17   chr17_40488118     ZGre    G    C      0.5      1        2 
  17   chr17_40488118     ZHar    G    C        0      0        2 
  17   chr17_40488118   Sample    G    C        0      0        2 
  17   chr17_40491674     AAsi    G    T      0.5      1        2 
  17   chr17_40491674     AKia    G    T        0      0        2 
  17   chr17_40491674     AOna    G    T        0      0        2 
  17   chr17_40491674     ASom    G    T        0      0        2 
  17   chr17_40491674     HCab    G    T        0      0        2 
  17   chr17_40491674     HPrz    G    T        0      0        2 
  17   chr17_40491674     ZBoe    G    T        0      0        2 
  17   chr17_40491674     ZGre    G    T        0      0        2 
  17   chr17_40491674     ZHar    G    T        0      0        2 
  17   chr17_40491674   Sample    G    T        0      0        2 
  17   chr17_40499099     AAsi    G    C        0      0        2 
  17   chr17_40499099     AKia    G    C        0      0        2 
  17   chr17_40499099     AOna    G    C        0      0        2 
  17   chr17_40499099     ASom    G    C        0      0        2 
  17   chr17_40499099     HCab    G    C        0      0        2 
  17   chr17_40499099     HPrz    G    C        0      0        2 
  17   chr17_40499099     ZBoe    G    C        0      0        2 
  17   chr17_40499099     ZGre    G    C        0      0        2 
  17   chr17_40499099     ZHar    G    C      0.5      1        2 
  17   chr17_40499099   Sample    G    C        0      0        2 
  17   chr17_40509275     AAsi    C    A        0      0        2 
  17   chr17_40509275     AKia    C    A        0      0        2 
  17   chr17_40509275     AOna    C    A        0      0        2 
  17   chr17_40509275     ASom    C    A        0      0        2 
  17   chr17_40509275     HCab    C    A        1      2        2 
  17   chr17_40509275     HPrz    C    A        1      2        2 
  17   chr17_40509275     ZBoe    C    A        0      0        2 
  17   chr17_40509275     ZGre    C    A        0      0        2 
  17   chr17_40509275     ZHar    C    A        0      0        2 
  17   chr17_40509275   Sample    C    A        0      0        2 
  17   chr17_40529447     AAsi    G    T        0      0        2 
  17   chr17_40529447     AKia    G    T        0      0        2 
  17   chr17_40529447     AOna    G    T        0      0        2 
  17   chr17_40529447     ASom    G    T        0      0        2 
  17   chr17_40529447     HCab    G    T        1      2        2 
  17   chr17_40529447     HPrz    G    T        1      2        2 
  17   chr17_40529447     ZBoe    G    T        0      0        2 
  17   chr17_40529447     ZGre    G    T        0      0        2 
  17   chr17_40529447     ZHar    G    T        0      0        2 
  17   chr17_40529447   Sample    G    T        0      0        2 
  17   chr17_40532525     AAsi    T    A        0      0        2 
  17   chr17_40532525     AKia    T    A        0      0        2 
  17   chr17_40532525     AOna    T    A      0.5      1        2 
  17   chr17_40532525     ASom    T    A        0      0        2 
  17   chr17_40532525     HCab    T    A        0      0        2 
  17   chr17_40532525     HPrz    T    A        0      0        2 
  17   chr17_40532525     ZBoe    T    A        0      0        2 
  17   chr17_40532525     ZGre    T    A        0      0        2 
  17   chr17_40532525     ZHar    T    A        0      0        2 
  17   chr17_40532525   Sample    T    A        0      0        2 
  17   chr17_40535821     AAsi    A    T        0      0        2 
  17   chr17_40535821     AKia    A    T        0      0        2 
  17   chr17_40535821     AOna    A    T        0      0        2 
  17   chr17_40535821     ASom    A    T        0      0        2 
  17   chr17_40535821     HCab    A    T        0      0        2 
  17   chr17_40535821     HPrz    A    T        0      0        2 
  17   chr17_40535821     ZBoe    A    T      0.5      1        2 
  17   chr17_40535821     ZGre    A    T        0      0        2 
  17   chr17_40535821     ZHar    A    T        0      0        2 
  17   chr17_40535821   Sample    A    T        0      0        2 
  17   chr17_40545833     AAsi    T    G        0      0        2 
  17   chr17_40545833     AKia    T    G        0      0        2 
  17   chr17_40545833     AOna    T    G        0      0        2 
  17   chr17_40545833     ASom    T    G        0      0        2 
  17   chr17_40545833     HCab    T    G        0      0        2 
  17   chr17_40545833     HPrz    T    G        0      0        2 
  17   chr17_40545833     ZBoe    T    G      0.5      1        2 
  17   chr17_40545833     ZGre    T    G        0      0        2 
  17   chr17_40545833     ZHar    T    G        0      0        2 
  17   chr17_40545833   Sample    T    G        0      0        2 
  17   chr17_40553767     AAsi    G    T        0      0        2 
  17   chr17_40553767     AKia    G    T        0      0        2 
  17   chr17_40553767     AOna    G    T      0.5      1        2 
  17   chr17_40553767     ASom    G    T        0      0        2 
  17   chr17_40553767     HCab    G    T        0      0        2 
  17   chr17_40553767     HPrz    G    T        0      0        2 
  17   chr17_40553767     ZBoe    G    T        0      0        2 
  17   chr17_40553767     ZGre    G    T        0      0        2 
  17   chr17_40553767     ZHar    G    T        0      0        2 
  17   chr17_40553767   Sample    G    T        0      0        2 
  17   chr17_40582545     AAsi    C    G      0.5      1        2 
  17   chr17_40582545     AKia    C    G        0      0        2 
  17   chr17_40582545     AOna    C    G        0      0        2 
  17   chr17_40582545     ASom    C    G        0      0        2 
  17   chr17_40582545     HCab    C    G        0      0        2 
  17   chr17_40582545     HPrz    C    G        0      0        2 
  17   chr17_40582545     ZBoe    C    G        0      0        2 
  17   chr17_40582545     ZGre    C    G        0      0        2 
  17   chr17_40582545     ZHar    C    G        0      0        2 
  17   chr17_40582545   Sample    C    G        0      0        2 
  17   chr17_40588344     AAsi    C    G        0      0        2 
  17   chr17_40588344     AKia    C    G        0      0        2 
  17   chr17_40588344     AOna    C    G        0      0        2 
  17   chr17_40588344     ASom    C    G        0      0        2 
  17   chr17_40588344     HCab    C    G      0.5      1        2 
  17   chr17_40588344     HPrz    C    G        0      0        2 
  17   chr17_40588344     ZBoe    C    G        0      0        2 
  17   chr17_40588344     ZGre    C    G        0      0        2 
  17   chr17_40588344     ZHar    C    G        0      0        2 
  17   chr17_40588344   Sample    C    G        0      0        2 
  17   chr17_40614816     AAsi    A    C        0      0        2 
  17   chr17_40614816     AKia    A    C      0.5      1        2 
  17   chr17_40614816     AOna    A    C      0.5      1        2 
  17   chr17_40614816     ASom    A    C        0      0        2 
  17   chr17_40614816     HCab    A    C        0      0        2 
  17   chr17_40614816     HPrz    A    C        0      0        2 
  17   chr17_40614816     ZBoe    A    C        0      0        2 
  17   chr17_40614816     ZGre    A    C        0      0        2 
  17   chr17_40614816     ZHar    A    C        0      0        2 
  17   chr17_40614816   Sample    A    C        0      0        2 
  17   chr17_40637534     AAsi    T    A        0      0        2 
  17   chr17_40637534     AKia    T    A        0      0        2 
  17   chr17_40637534     AOna    T    A        0      0        2 
  17   chr17_40637534     ASom    T    A        0      0        2 
  17   chr17_40637534     HCab    T    A      0.5      1        2 
  17   chr17_40637534     HPrz    T    A        0      0        2 
  17   chr17_40637534     ZBoe    T    A        0      0        2 
  17   chr17_40637534     ZGre    T    A        0      0        2 
  17   chr17_40637534     ZHar    T    A        0      0        2 
  17   chr17_40637534   Sample    T    A        0      0        2 
  17   chr17_40667870     AAsi    A    C        0      0        2 
  17   chr17_40667870     AKia    A    C        0      0        2 
  17   chr17_40667870     AOna    A    C        0      0        2 
  17   chr17_40667870     ASom    A    C        0      0        2 
  17   chr17_40667870     HCab    A    C        0      0        2 
  17   chr17_40667870     HPrz    A    C        0      0        2 
  17   chr17_40667870     ZBoe    A    C        0      0        2 
  17   chr17_40667870     ZGre    A    C        0      0        2 
  17   chr17_40667870     ZHar    A    C      0.5      1        2 
  17   chr17_40667870   Sample    A    C        0      0        2 
  17   chr17_40690962     AAsi    T    A        0      0        2 
  17   chr17_40690962     AKia    T    A        0      0        2 
  17   chr17_40690962     AOna    T    A        0      0        2 
  17   chr17_40690962     ASom    T    A        0      0        2 
  17   chr17_40690962     HCab    T    A        0      0        2 
  17   chr17_40690962     HPrz    T    A        0      0        2 
  17   chr17_40690962     ZBoe    T    A        0      0        2 
  17   chr17_40690962     ZGre    T    A        1      2        2 
  17   chr17_40690962     ZHar    T    A        0      0        2 
  17   chr17_40690962   Sample    T    A        0      0        2 
  17   chr17_40705218     AAsi    A    C        0      0        2 
  17   chr17_40705218     AKia    A    C        0      0        2 
  17   chr17_40705218     AOna    A    C        0      0        2 
  17   chr17_40705218     ASom    A    C        0      0        2 
  17   chr17_40705218     HCab    A    C        0      0        2 
  17   chr17_40705218     HPrz    A    C        0      0        2 
  17   chr17_40705218     ZBoe    A    C      0.5      1        2 
  17   chr17_40705218     ZGre    A    C        0      0        2 
  17   chr17_40705218     ZHar    A    C        0      0        2 
  17   chr17_40705218   Sample    A    C        0      0        2 
  17   chr17_40733322     AAsi    G    C        0      0        2 
  17   chr17_40733322     AKia    G    C        0      0        2 
  17   chr17_40733322     AOna    G    C        0      0        2 
  17   chr17_40733322     ASom    G    C        0      0        2 
  17   chr17_40733322     HCab    G    C        0      0        2 
  17   chr17_40733322     HPrz    G    C        0      0        2 
  17   chr17_40733322     ZBoe    G    C        1      2        2 
  17   chr17_40733322     ZGre    G    C        1      2        2 
  17   chr17_40733322     ZHar    G    C        0      0        2 
  17   chr17_40733322   Sample    G    C        0      0        2 
  17   chr17_40749989     AAsi    A    C        0      0        2 
  17   chr17_40749989     AKia    A    C        0      0        2 
  17   chr17_40749989     AOna    A    C        0      0        2 
  17   chr17_40749989     ASom    A    C        0      0        2 
  17   chr17_40749989     HCab    A    C        0      0        2 
  17   chr17_40749989     HPrz    A    C        0      0        2 
  17   chr17_40749989     ZBoe    A    C      0.5      1        2 
  17   chr17_40749989     ZGre    A    C        0      0        2 
  17   chr17_40749989     ZHar    A    C        0      0        2 
  17   chr17_40749989   Sample    A    C        0      0        2 
  17   chr17_40783765     AAsi    T    A        0      0        2 
  17   chr17_40783765     AKia    T    A        0      0        2 
  17   chr17_40783765     AOna    T    A        0      0        2 
  17   chr17_40783765     ASom    T    A        0      0        2 
  17   chr17_40783765     HCab    T    A        0      0        2 
  17   chr17_40783765     HPrz    T    A        0      0        2 
  17   chr17_40783765     ZBoe    T    A        0      0        2 
  17   chr17_40783765     ZGre    T    A      0.5      1        2 
  17   chr17_40783765     ZHar    T    A        0      0        2 
  17   chr17_40783765   Sample    T    A        0      0        2 
  17   chr17_40798713     AAsi    T    A        0      0        2 
  17   chr17_40798713     AKia    T    A        0      0        2 
  17   chr17_40798713     AOna    T    A        0      0        2 
  17   chr17_40798713     ASom    T    A        0      0        2 
  17   chr17_40798713     HCab    T    A        0      0        2 
  17   chr17_40798713     HPrz    T    A        0      0        2 
  17   chr17_40798713     ZBoe    T    A      0.5      1        2 
  17   chr17_40798713     ZGre    T    A        0      0        2 
  17   chr17_40798713     ZHar    T    A        0      0        2 
  17   chr17_40798713   Sample    T    A        0      0        2 
  17   chr17_40817226     AAsi    A    T        0      0        2 
  17   chr17_40817226     AKia    A    T        0      0        2 
  17   chr17_40817226     AOna    A    T        0      0        2 
  17   chr17_40817226     ASom    A    T        0      0        2 
  17   chr17_40817226     HCab    A    T        0      0        2 
  17   chr17_40817226     HPrz    A    T        0      0        2 
  17   chr17_40817226     ZBoe    A    T        0      0        2 
  17   chr17_40817226     ZGre    A    T        1      2        2 
  17   chr17_40817226     ZHar    A    T        1      2        2 
  17   chr17_40817226   Sample    A    T        0      0        2 
  17   chr17_40834005     AAsi    C    G        0      0        2 
  17   chr17_40834005     AKia    C    G        0      0        2 
  17   chr17_40834005     AOna    C    G        0      0        2 
  17   chr17_40834005     ASom    C    G        0      0        2 
  17   chr17_40834005     HCab    C    G        0      0        2 
  17   chr17_40834005     HPrz    C    G        0      0        2 
  17   chr17_40834005     ZBoe    C    G        0      0        2 
  17   chr17_40834005     ZGre    C    G        1      2        2 
  17   chr17_40834005     ZHar    C    G        0      0        2 
  17   chr17_40834005   Sample    C    G        0      0        2 
  17   chr17_40836851     AAsi    G    C        0      0        2 
  17   chr17_40836851     AKia    G    C        1      2        2 
  17   chr17_40836851     AOna    G    C        0      0        2 
  17   chr17_40836851     ASom    G    C        0      0        2 
  17   chr17_40836851     HCab    G    C        0      0        2 
  17   chr17_40836851     HPrz    G    C        0      0        2 
  17   chr17_40836851     ZBoe    G    C        0      0        2 
  17   chr17_40836851     ZGre    G    C        0      0        2 
  17   chr17_40836851     ZHar    G    C        0      0        2 
  17   chr17_40836851   Sample    G    C        0      0        2 
  17   chr17_40868575     AAsi    A    T        1      2        2 
  17   chr17_40868575     AKia    A    T        0      0        2 
  17   chr17_40868575     AOna    A    T        0      0        2 
  17   chr17_40868575     ASom    A    T        1      2        2 
  17   chr17_40868575     HCab    A    T        1      2        2 
  17   chr17_40868575     HPrz    A    T        1      2        2 
  17   chr17_40868575     ZBoe    A    T        0      0        2 
  17   chr17_40868575     ZGre    A    T        0      0        2 
  17   chr17_40868575     ZHar    A    T        0      0        2 
  17   chr17_40868575   Sample    A    T        1      2        2 
  17   chr17_40894655     AAsi    G    T        0      0        2 
  17   chr17_40894655     AKia    G    T        0      0        2 
  17   chr17_40894655     AOna    G    T        0      0        2 
  17   chr17_40894655     ASom    G    T        0      0        2 
  17   chr17_40894655     HCab    G    T        1      2        2 
  17   chr17_40894655     HPrz    G    T        1      2        2 
  17   chr17_40894655     ZBoe    G    T        0      0        2 
  17   chr17_40894655     ZGre    G    T        0      0        2 
  17   chr17_40894655     ZHar    G    T        0      0        2 
  17   chr17_40894655   Sample    G    T        0      0        2 
  17   chr17_40949897     AAsi    T    G        0      0        2 
  17   chr17_40949897     AKia    T    G        0      0        2 
  17   chr17_40949897     AOna    T    G        0      0        2 
  17   chr17_40949897     ASom    T    G        0      0        2 
  17   chr17_40949897     HCab    T    G        0      0        2 
  17   chr17_40949897     HPrz    T    G        0      0        2 
  17   chr17_40949897     ZBoe    T    G        0      0        2 
  17   chr17_40949897     ZGre    T    G        1      2        2 
  17   chr17_40949897     ZHar    T    G        0      0        2 
  17   chr17_40949897   Sample    T    G        0      0        2 
  17   chr17_40957358     AAsi    T    G        0      0        2 
  17   chr17_40957358     AKia    T    G        0      0        2 
  17   chr17_40957358     AOna    T    G      0.5      1        2 
  17   chr17_40957358     ASom    T    G        0      0        2 
  17   chr17_40957358     HCab    T    G        0      0        2 
  17   chr17_40957358     HPrz    T    G        0      0        2 
  17   chr17_40957358     ZBoe    T    G        0      0        2 
  17   chr17_40957358     ZGre    T    G        0      0        2 
  17   chr17_40957358     ZHar    T    G        0      0        2 
  17   chr17_40957358   Sample    T    G        0      0        2 
  17   chr17_40961084     AAsi    C    G        0      0        2 
  17   chr17_40961084     AKia    C    G        0      0        2 
  17   chr17_40961084     AOna    C    G        0      0        2 
  17   chr17_40961084     ASom    C    G        0      0        2 
  17   chr17_40961084     HCab    C    G        0      0        2 
  17   chr17_40961084     HPrz    C    G      0.5      1        2 
  17   chr17_40961084     ZBoe    C    G        0      0        2 
  17   chr17_40961084     ZGre    C    G        0      0        2 
  17   chr17_40961084     ZHar    C    G        0      0        2 
  17   chr17_40961084   Sample    C    G        0      0        2 
  17   chr17_40967243     AAsi    A    C        1      2        2 
  17   chr17_40967243     AKia    A    C        0      0        2 
  17   chr17_40967243     AOna    A    C        0      0        2 
  17   chr17_40967243     ASom    A    C      0.5      1        2 
  17   chr17_40967243     HCab    A    C        0      0        2 
  17   chr17_40967243     HPrz    A    C        0      0        2 
  17   chr17_40967243     ZBoe    A    C        0      0        2 
  17   chr17_40967243     ZGre    A    C        0      0        2 
  17   chr17_40967243     ZHar    A    C        0      0        2 
  17   chr17_40967243   Sample    A    C        0      0        2 
  17   chr17_40972734     AAsi    C    A        0      0        2 
  17   chr17_40972734     AKia    C    A      0.5      1        2 
  17   chr17_40972734     AOna    C    A        0      0        2 
  17   chr17_40972734     ASom    C    A        0      0        2 
  17   chr17_40972734     HCab    C    A        1      2        2 
  17   chr17_40972734     HPrz    C    A        1      2        2 
  17   chr17_40972734     ZBoe    C    A        0      0        2 
  17   chr17_40972734     ZGre    C    A        0      0        2 
  17   chr17_40972734     ZHar    C    A        0      0        2 
  17   chr17_40972734   Sample    C    A        0      0        2 
  17   chr17_40976672     AAsi    T    A        0      0        2 
  17   chr17_40976672     AKia    T    A        0      0        2 
  17   chr17_40976672     AOna    T    A        1      2        2 
  17   chr17_40976672     ASom    T    A        0      0        2 
  17   chr17_40976672     HCab    T    A        0      0        2 
  17   chr17_40976672     HPrz    T    A        0      0        2 
  17   chr17_40976672     ZBoe    T    A        0      0        2 
  17   chr17_40976672     ZGre    T    A        0      0        2 
  17   chr17_40976672     ZHar    T    A        0      0        2 
  17   chr17_40976672   Sample    T    A        0      0        2 
  17   chr17_40990507     AAsi    A    T        0      0        2 
  17   chr17_40990507     AKia    A    T        0      0        2 
  17   chr17_40990507     AOna    A    T        0      0        2 
  17   chr17_40990507     ASom    A    T        0      0        2 
  17   chr17_40990507     HCab    A    T        0      0        2 
  17   chr17_40990507     HPrz    A    T        0      0        2 
  17   chr17_40990507     ZBoe    A    T        0      0        2 
  17   chr17_40990507     ZGre    A    T      0.5      1        2 
  17   chr17_40990507     ZHar    A    T        0      0        2 
  17   chr17_40990507   Sample    A    T        0      0        2 
  17   chr17_41000083     AAsi    C    A        0      0        2 
  17   chr17_41000083     AKia    C    A        0      0        2 
  17   chr17_41000083     AOna    C    A        0      0        2 
  17   chr17_41000083     ASom    C    A        0      0        2 
  17   chr17_41000083     HCab    C    A        1      2        2 
  17   chr17_41000083     HPrz    C    A        1      2        2 
  17   chr17_41000083     ZBoe    C    A        0      0        2 
  17   chr17_41000083     ZGre    C    A        0      0        2 
  17   chr17_41000083     ZHar    C    A        0      0        2 
  17   chr17_41000083   Sample    C    A        0      0        2 
  17   chr17_41016220     AAsi    G    C        0      0        2 
  17   chr17_41016220     AKia    G    C        0      0        2 
  17   chr17_41016220     AOna    G    C        0      0        2 
  17   chr17_41016220     ASom    G    C        0      0        2 
  17   chr17_41016220     HCab    G    C        0      0        2 
  17   chr17_41016220     HPrz    G    C        0      0        2 
  17   chr17_41016220     ZBoe    G    C        0      0        2 
  17   chr17_41016220     ZGre    G    C        0      0        2 
  17   chr17_41016220     ZHar    G    C        1      2        2 
  17   chr17_41016220   Sample    G    C        0      0        2 
  17   chr17_41030794     AAsi    A    C        0      0        2 
  17   chr17_41030794     AKia    A    C        0      0        2 
  17   chr17_41030794     AOna    A    C        0      0        2 
  17   chr17_41030794     ASom    A    C        0      0        2 
  17   chr17_41030794     HCab    A    C        0      0        2 
  17   chr17_41030794     HPrz    A    C        0      0        2 
  17   chr17_41030794     ZBoe    A    C        0      0        2 
  17   chr17_41030794     ZGre    A    C      0.5      1        2 
  17   chr17_41030794     ZHar    A    C        0      0        2 
  17   chr17_41030794   Sample    A    C        0      0        2 
  17   chr17_41036247     AAsi    A    T        0      0        2 
  17   chr17_41036247     AKia    A    T        0      0        2 
  17   chr17_41036247     AOna    A    T        0      0        2 
  17   chr17_41036247     ASom    A    T        0      0        2 
  17   chr17_41036247     HCab    A    T        0      0        2 
  17   chr17_41036247     HPrz    A    T        0      0        2 
  17   chr17_41036247     ZBoe    A    T      0.5      1        2 
  17   chr17_41036247     ZGre    A    T        0      0        2 
  17   chr17_41036247     ZHar    A    T        0      0        2 
  17   chr17_41036247   Sample    A    T        0      0        2 
  17   chr17_41095009     AAsi    T    A        0      0        2 
  17   chr17_41095009     AKia    T    A        0      0        2 
  17   chr17_41095009     AOna    T    A        0      0        2 
  17   chr17_41095009     ASom    T    A        0      0        2 
  17   chr17_41095009     HCab    T    A        0      0        2 
  17   chr17_41095009     HPrz    T    A        0      0        2 
  17   chr17_41095009     ZBoe    T    A        0      0        2 
  17   chr17_41095009     ZGre    T    A        1      2        2 
  17   chr17_41095009     ZHar    T    A        0      0        2 
  17   chr17_41095009   Sample    T    A        0      0        2 
  17   chr17_41145379     AAsi    G    T        0      0        2 
  17   chr17_41145379     AKia    G    T        0      0        2 
  17   chr17_41145379     AOna    G    T      0.5      1        2 
  17   chr17_41145379     ASom    G    T        0      0        2 
  17   chr17_41145379     HCab    G    T        0      0        2 
  17   chr17_41145379     HPrz    G    T        0      0        2 
  17   chr17_41145379     ZBoe    G    T        0      0        2 
  17   chr17_41145379     ZGre    G    T        0      0        2 
  17   chr17_41145379     ZHar    G    T        0      0        2 
  17   chr17_41145379   Sample    G    T        0      0        2 
  17   chr17_41149922     AAsi    G    C        0      0        2 
  17   chr17_41149922     AKia    G    C        0      0        2 
  17   chr17_41149922     AOna    G    C      0.5      1        2 
  17   chr17_41149922     ASom    G    C        0      0        2 
  17   chr17_41149922     HCab    G    C        0      0        2 
  17   chr17_41149922     HPrz    G    C        0      0        2 
  17   chr17_41149922     ZBoe    G    C        0      0        2 
  17   chr17_41149922     ZGre    G    C        0      0        2 
  17   chr17_41149922     ZHar    G    C        0      0        2 
  17   chr17_41149922   Sample    G    C        0      0        2 
  17   chr17_41150873     AAsi    A    T        0      0        2 
  17   chr17_41150873     AKia    A    T        0      0        2 
  17   chr17_41150873     AOna    A    T        0      0        2 
  17   chr17_41150873     ASom    A    T        0      0        2 
  17   chr17_41150873     HCab    A    T        0      0        2 
  17   chr17_41150873     HPrz    A    T        0      0        2 
  17   chr17_41150873     ZBoe    A    T      0.5      1        2 
  17   chr17_41150873     ZGre    A    T        0      0        2 
  17   chr17_41150873     ZHar    A    T        0      0        2 
  17   chr17_41150873   Sample    A    T        0      0        2 
  17   chr17_41155329     AAsi    C    A        0      0        2 
  17   chr17_41155329     AKia    C    A        0      0        2 
  17   chr17_41155329     AOna    C    A        0      0        2 
  17   chr17_41155329     ASom    C    A        0      0        2 
  17   chr17_41155329     HCab    C    A        0      0        2 
  17   chr17_41155329     HPrz    C    A        0      0        2 
  17   chr17_41155329     ZBoe    C    A        0      0        2 
  17   chr17_41155329     ZGre    C    A        0      0        2 
  17   chr17_41155329     ZHar    C    A      0.5      1        2 
  17   chr17_41155329   Sample    C    A        0      0        2 
  17   chr17_41158704     AAsi    G    C        0      0        2 
  17   chr17_41158704     AKia    G    C        0      0        2 
  17   chr17_41158704     AOna    G    C        0      0        2 
  17   chr17_41158704     ASom    G    C        0      0        2 
  17   chr17_41158704     HCab    G    C        0      0        2 
  17   chr17_41158704     HPrz    G    C        0      0        2 
  17   chr17_41158704     ZBoe    G    C      0.5      1        2 
  17   chr17_41158704     ZGre    G    C        0      0        2 
  17   chr17_41158704     ZHar    G    C        0      0        2 
  17   chr17_41158704   Sample    G    C        0      0        2 
  17   chr17_41165431     AAsi    A    T        0      0        2 
  17   chr17_41165431     AKia    A    T        0      0        2 
  17   chr17_41165431     AOna    A    T        0      0        2 
  17   chr17_41165431     ASom    A    T        0      0        2 
  17   chr17_41165431     HCab    A    T        0      0        2 
  17   chr17_41165431     HPrz    A    T        0      0        2 
  17   chr17_41165431     ZBoe    A    T        0      0        2 
  17   chr17_41165431     ZGre    A    T      0.5      1        2 
  17   chr17_41165431     ZHar    A    T        0      0        2 
  17   chr17_41165431   Sample    A    T        0      0        2 
  17   chr17_41167916     AAsi    T    G        0      0        2 
  17   chr17_41167916     AKia    T    G        0      0        2 
  17   chr17_41167916     AOna    T    G        0      0        2 
  17   chr17_41167916     ASom    T    G        1      2        2 
  17   chr17_41167916     HCab    T    G        0      0        2 
  17   chr17_41167916     HPrz    T    G        0      0        2 
  17   chr17_41167916     ZBoe    T    G        0      0        2 
  17   chr17_41167916     ZGre    T    G        0      0        2 
  17   chr17_41167916     ZHar    T    G        0      0        2 
  17   chr17_41167916   Sample    T    G        0      0        2 
  17   chr17_41179201     AAsi    A    T        0      0        2 
  17   chr17_41179201     AKia    A    T        0      0        2 
  17   chr17_41179201     AOna    A    T      0.5      1        2 
  17   chr17_41179201     ASom    A    T        0      0        2 
  17   chr17_41179201     HCab    A    T        0      0        2 
  17   chr17_41179201     HPrz    A    T        0      0        2 
  17   chr17_41179201     ZBoe    A    T        0      0        2 
  17   chr17_41179201     ZGre    A    T        0      0        2 
  17   chr17_41179201     ZHar    A    T        0      0        2 
  17   chr17_41179201   Sample    A    T        0      0        2 
  17   chr17_41207676     AAsi    G    T        0      0        2 
  17   chr17_41207676     AKia    G    T        0      0        2 
  17   chr17_41207676     AOna    G    T        0      0        2 
  17   chr17_41207676     ASom    G    T        0      0        2 
  17   chr17_41207676     HCab    G    T        0      0        2 
  17   chr17_41207676     HPrz    G    T        0      0        2 
  17   chr17_41207676     ZBoe    G    T        0      0        2 
  17   chr17_41207676     ZGre    G    T        0      0        2 
  17   chr17_41207676     ZHar    G    T      0.5      1        2 
  17   chr17_41207676   Sample    G    T        0      0        2 
  17   chr17_41216107     AAsi    C    A        0      0        2 
  17   chr17_41216107     AKia    C    A      0.5      1        2 
  17   chr17_41216107     AOna    C    A      0.5      1        2 
  17   chr17_41216107     ASom    C    A        0      0        2 
  17   chr17_41216107     HCab    C    A        0      0        2 
  17   chr17_41216107     HPrz    C    A        0      0        2 
  17   chr17_41216107     ZBoe    C    A        0      0        2 
  17   chr17_41216107     ZGre    C    A        0      0        2 
  17   chr17_41216107     ZHar    C    A        0      0        2 
  17   chr17_41216107   Sample    C    A        0      0        2 
  17   chr17_41234107     AAsi    A    C        0      0        2 
  17   chr17_41234107     AKia    A    C        0      0        2 
  17   chr17_41234107     AOna    A    C        0      0        2 
  17   chr17_41234107     ASom    A    C        1      2        2 
  17   chr17_41234107     HCab    A    C        0      0        2 
  17   chr17_41234107     HPrz    A    C        0      0        2 
  17   chr17_41234107     ZBoe    A    C        0      0        2 
  17   chr17_41234107     ZGre    A    C        0      0        2 
  17   chr17_41234107     ZHar    A    C        0      0        2 
  17   chr17_41234107   Sample    A    C        0      0        2 
  17   chr17_41281661     AAsi    T    A        0      0        2 
  17   chr17_41281661     AKia    T    A        0      0        2 
  17   chr17_41281661     AOna    T    A        0      0        2 
  17   chr17_41281661     ASom    T    A        0      0        2 
  17   chr17_41281661     HCab    T    A        0      0        2 
  17   chr17_41281661     HPrz    T    A        0      0        2 
  17   chr17_41281661     ZBoe    T    A      0.5      1        2 
  17   chr17_41281661     ZGre    T    A        0      0        2 
  17   chr17_41281661     ZHar    T    A        0      0        2 
  17   chr17_41281661   Sample    T    A        0      0        2 
  17   chr17_41289438     AAsi    C    A        0      0        2 
  17   chr17_41289438     AKia    C    A        0      0        2 
  17   chr17_41289438     AOna    C    A        0      0        2 
  17   chr17_41289438     ASom    C    A        0      0        2 
  17   chr17_41289438     HCab    C    A        0      0        2 
  17   chr17_41289438     HPrz    C    A        0      0        2 
  17   chr17_41289438     ZBoe    C    A        0      0        2 
  17   chr17_41289438     ZGre    C    A      0.5      1        2 
  17   chr17_41289438     ZHar    C    A        0      0        2 
  17   chr17_41289438   Sample    C    A        0      0        2 
  17   chr17_41292338     AAsi    A    T        1      2        2 
  17   chr17_41292338     AKia    A    T        0      0        2 
  17   chr17_41292338     AOna    A    T        0      0        2 
  17   chr17_41292338     ASom    A    T        1      2        2 
  17   chr17_41292338     HCab    A    T        0      0        2 
  17   chr17_41292338     HPrz    A    T        0      0        2 
  17   chr17_41292338     ZBoe    A    T        0      0        2 
  17   chr17_41292338     ZGre    A    T        0      0        2 
  17   chr17_41292338     ZHar    A    T        0      0        2 
  17   chr17_41292338   Sample    A    T        1      2        2 
  17   chr17_41347967     AAsi    G    C        0      0        2 
  17   chr17_41347967     AKia    G    C        1      2        2 
  17   chr17_41347967     AOna    G    C        1      2        2 
  17   chr17_41347967     ASom    G    C        0      0        2 
  17   chr17_41347967     HCab    G    C        0      0        2 
  17   chr17_41347967     HPrz    G    C        0      0        2 
  17   chr17_41347967     ZBoe    G    C        0      0        2 
  17   chr17_41347967     ZGre    G    C        0      0        2 
  17   chr17_41347967     ZHar    G    C        0      0        2 
  17   chr17_41347967   Sample    G    C        0      0        2 
  17   chr17_41361813     AAsi    G    T        0      0        2 
  17   chr17_41361813     AKia    G    T        1      2        2 
  17   chr17_41361813     AOna    G    T        0      0        2 
  17   chr17_41361813     ASom    G    T        0      0        2 
  17   chr17_41361813     HCab    G    T        0      0        2 
  17   chr17_41361813     HPrz    G    T        0      0        2 
  17   chr17_41361813     ZBoe    G    T        0      0        2 
  17   chr17_41361813     ZGre    G    T        0      0        2 
  17   chr17_41361813     ZHar    G    T        0      0        2 
  17   chr17_41361813   Sample    G    T        0      0        2 
  17   chr17_41363118     AAsi    C    A        0      0        2 
  17   chr17_41363118     AKia    C    A        0      0        2 
  17   chr17_41363118     AOna    C    A        0      0        2 
  17   chr17_41363118     ASom    C    A        0      0        2 
  17   chr17_41363118     HCab    C    A        1      2        2 
  17   chr17_41363118     HPrz    C    A        1      2        2 
  17   chr17_41363118     ZBoe    C    A        0      0        2 
  17   chr17_41363118     ZGre    C    A        0      0        2 
  17   chr17_41363118     ZHar    C    A        0      0        2 
  17   chr17_41363118   Sample    C    A        0      0        2 
  17   chr17_41364821     AAsi    C    A        0      0        2 
  17   chr17_41364821     AKia    C    A        0      0        2 
  17   chr17_41364821     AOna    C    A        0      0        2 
  17   chr17_41364821     ASom    C    A        0      0        2 
  17   chr17_41364821     HCab    C    A        0      0        2 
  17   chr17_41364821     HPrz    C    A      0.5      1        2 
  17   chr17_41364821     ZBoe    C    A        0      0        2 
  17   chr17_41364821     ZGre    C    A        0      0        2 
  17   chr17_41364821     ZHar    C    A        0      0        2 
  17   chr17_41364821   Sample    C    A        0      0        2 
  17   chr17_41381766     AAsi    C    A        0      0        2 
  17   chr17_41381766     AKia    C    A        0      0        2 
  17   chr17_41381766     AOna    C    A        0      0        2 
  17   chr17_41381766     ASom    C    A        0      0        2 
  17   chr17_41381766     HCab    C    A        1      2        2 
  17   chr17_41381766     HPrz    C    A        1      2        2 
  17   chr17_41381766     ZBoe    C    A        0      0        2 
  17   chr17_41381766     ZGre    C    A        0      0        2 
  17   chr17_41381766     ZHar    C    A        0      0        2 
  17   chr17_41381766   Sample    C    A        0      0        2 
  17   chr17_41410564     AAsi    G    C        0      0        2 
  17   chr17_41410564     AKia    G    C        1      2        2 
  17   chr17_41410564     AOna    G    C        0      0        2 
  17   chr17_41410564     ASom    G    C        0      0        2 
  17   chr17_41410564     HCab    G    C        0      0        2 
  17   chr17_41410564     HPrz    G    C        0      0        2 
  17   chr17_41410564     ZBoe    G    C        0      0        2 
  17   chr17_41410564     ZGre    G    C        0      0        2 
  17   chr17_41410564     ZHar    G    C        0      0        2 
  17   chr17_41410564   Sample    G    C        0      0        2 
  17   chr17_41424137     AAsi    T    G        0      0        2 
  17   chr17_41424137     AKia    T    G        0      0        2 
  17   chr17_41424137     AOna    T    G        0      0        2 
  17   chr17_41424137     ASom    T    G        0      0        2 
  17   chr17_41424137     HCab    T    G        1      2        2 
  17   chr17_41424137     HPrz    T    G        1      2        2 
  17   chr17_41424137     ZBoe    T    G        0      0        2 
  17   chr17_41424137     ZGre    T    G        0      0        2 
  17   chr17_41424137     ZHar    T    G        0      0        2 
  17   chr17_41424137   Sample    T    G        0      0        2 
  17   chr17_41424305     AAsi    C    A        0      0        2 
  17   chr17_41424305     AKia    C    A      0.5      1        2 
  17   chr17_41424305     AOna    C    A        0      0        2 
  17   chr17_41424305     ASom    C    A        0      0        2 
  17   chr17_41424305     HCab    C    A        0      0        2 
  17   chr17_41424305     HPrz    C    A        0      0        2 
  17   chr17_41424305     ZBoe    C    A        0      0        2 
  17   chr17_41424305     ZGre    C    A        0      0        2 
  17   chr17_41424305     ZHar    C    A        0      0        2 
  17   chr17_41424305   Sample    C    A        0      0        2 
  17   chr17_41433013     AAsi    A    C        0      0        2 
  17   chr17_41433013     AKia    A    C        0      0        2 
  17   chr17_41433013     AOna    A    C        0      0        2 
  17   chr17_41433013     ASom    A    C        0      0        2 
  17   chr17_41433013     HCab    A    C        0      0        2 
  17   chr17_41433013     HPrz    A    C        0      0        2 
  17   chr17_41433013     ZBoe    A    C        0      0        2 
  17   chr17_41433013     ZGre    A    C        0      0        2 
  17   chr17_41433013     ZHar    A    C        1      2        2 
  17   chr17_41433013   Sample    A    C        0      0        2 
  17   chr17_41435934     AAsi    A    C        0      0        2 
  17   chr17_41435934     AKia    A    C        0      0        2 
  17   chr17_41435934     AOna    A    C      0.5      1        2 
  17   chr17_41435934     ASom    A    C        0      0        2 
  17   chr17_41435934     HCab    A    C        0      0        2 
  17   chr17_41435934     HPrz    A    C        0      0        2 
  17   chr17_41435934     ZBoe    A    C        0      0        2 
  17   chr17_41435934     ZGre    A    C        0      0        2 
  17   chr17_41435934     ZHar    A    C        0      0        2 
  17   chr17_41435934   Sample    A    C        0      0        2 
  17   chr17_41497802     AAsi    C    A      0.5      1        2 
  17   chr17_41497802     AKia    C    A        0      0        2 
  17   chr17_41497802     AOna    C    A        0      0        2 
  17   chr17_41497802     ASom    C    A        0      0        2 
  17   chr17_41497802     HCab    C    A        0      0        2 
  17   chr17_41497802     HPrz    C    A        0      0        2 
  17   chr17_41497802     ZBoe    C    A        0      0        2 
  17   chr17_41497802     ZGre    C    A        0      0        2 
  17   chr17_41497802     ZHar    C    A        0      0        2 
  17   chr17_41497802   Sample    C    A        1      2        2 
  17   chr17_41503806     AAsi    C    G        0      0        2 
  17   chr17_41503806     AKia    C    G        0      0        2 
  17   chr17_41503806     AOna    C    G        0      0        2 
  17   chr17_41503806     ASom    C    G        0      0        2 
  17   chr17_41503806     HCab    C    G        1      2        2 
  17   chr17_41503806     HPrz    C    G        1      2        2 
  17   chr17_41503806     ZBoe    C    G        0      0        2 
  17   chr17_41503806     ZGre    C    G        0      0        2 
  17   chr17_41503806     ZHar    C    G        0      0        2 
  17   chr17_41503806   Sample    C    G        0      0        2 
  17   chr17_41514841     AAsi    G    T        0      0        2 
  17   chr17_41514841     AKia    G    T        0      0        2 
  17   chr17_41514841     AOna    G    T        0      0        2 
  17   chr17_41514841     ASom    G    T        0      0        2 
  17   chr17_41514841     HCab    G    T        0      0        2 
  17   chr17_41514841     HPrz    G    T        0      0        2 
  17   chr17_41514841     ZBoe    G    T      0.5      1        2 
  17   chr17_41514841     ZGre    G    T        0      0        2 
  17   chr17_41514841     ZHar    G    T        0      0        2 
  17   chr17_41514841   Sample    G    T        0      0        2 
  17   chr17_41540041     AAsi    C    A        0      0        2 
  17   chr17_41540041     AKia    C    A        0      0        2 
  17   chr17_41540041     AOna    C    A        0      0        2 
  17   chr17_41540041     ASom    C    A        0      0        2 
  17   chr17_41540041     HCab    C    A        0      0        2 
  17   chr17_41540041     HPrz    C    A        0      0        2 
  17   chr17_41540041     ZBoe    C    A        0      0        2 
  17   chr17_41540041     ZGre    C    A        1      2        2 
  17   chr17_41540041     ZHar    C    A        0      0        2 
  17   chr17_41540041   Sample    C    A        0      0        2 
  17   chr17_41542419     AAsi    A    C        0      0        2 
  17   chr17_41542419     AKia    A    C        0      0        2 
  17   chr17_41542419     AOna    A    C        0      0        2 
  17   chr17_41542419     ASom    A    C        0      0        2 
  17   chr17_41542419     HCab    A    C        0      0        2 
  17   chr17_41542419     HPrz    A    C      0.5      1        2 
  17   chr17_41542419     ZBoe    A    C        0      0        2 
  17   chr17_41542419     ZGre    A    C        0      0        2 
  17   chr17_41542419     ZHar    A    C        0      0        2 
  17   chr17_41542419   Sample    A    C        0      0        2 
  17   chr17_41563443     AAsi    C    G        0      0        2 
  17   chr17_41563443     AKia    C    G        0      0        2 
  17   chr17_41563443     AOna    C    G        0      0        2 
  17   chr17_41563443     ASom    C    G        0      0        2 
  17   chr17_41563443     HCab    C    G        1      2        2 
  17   chr17_41563443     HPrz    C    G        1      2        2 
  17   chr17_41563443     ZBoe    C    G        0      0        2 
  17   chr17_41563443     ZGre    C    G        0      0        2 
  17   chr17_41563443     ZHar    C    G        0      0        2 
  17   chr17_41563443   Sample    C    G        0      0        2 
  17   chr17_41564740     AAsi    G    T        0      0        2 
  17   chr17_41564740     AKia    G    T        0      0        2 
  17   chr17_41564740     AOna    G    T        0      0        2 
  17   chr17_41564740     ASom    G    T        0      0        2 
  17   chr17_41564740     HCab    G    T        0      0        2 
  17   chr17_41564740     HPrz    G    T        0      0        2 
  17   chr17_41564740     ZBoe    G    T        0      0        2 
  17   chr17_41564740     ZGre    G    T      0.5      1        2 
  17   chr17_41564740     ZHar    G    T        0      0        2 
  17   chr17_41564740   Sample    G    T        0      0        2 
  17   chr17_41584365     AAsi    G    C        1      2        2 
  17   chr17_41584365     AKia    G    C        0      0        2 
  17   chr17_41584365     AOna    G    C        0      0        2 
  17   chr17_41584365     ASom    G    C      0.5      1        2 
  17   chr17_41584365     HCab    G    C        1      2        2 
  17   chr17_41584365     HPrz    G    C        1      2        2 
  17   chr17_41584365     ZBoe    G    C        0      0        2 
  17   chr17_41584365     ZGre    G    C        0      0        2 
  17   chr17_41584365     ZHar    G    C        0      0        2 
  17   chr17_41584365   Sample    G    C        1      2        2 
  17   chr17_41584566     AAsi    A    T        1      2        2 
  17   chr17_41584566     AKia    A    T        0      0        2 
  17   chr17_41584566     AOna    A    T        0      0        2 
  17   chr17_41584566     ASom    A    T      0.5      1        2 
  17   chr17_41584566     HCab    A    T        0      0        2 
  17   chr17_41584566     HPrz    A    T        0      0        2 
  17   chr17_41584566     ZBoe    A    T        0      0        2 
  17   chr17_41584566     ZGre    A    T        0      0        2 
  17   chr17_41584566     ZHar    A    T        0      0        2 
  17   chr17_41584566   Sample    A    T        1      2        2 
  17   chr17_41586589     AAsi    A    C        0      0        2 
  17   chr17_41586589     AKia    A    C        0      0        2 
  17   chr17_41586589     AOna    A    C        0      0        2 
  17   chr17_41586589     ASom    A    C      0.5      1        2 
  17   chr17_41586589     HCab    A    C        0      0        2 
  17   chr17_41586589     HPrz    A    C        0      0        2 
  17   chr17_41586589     ZBoe    A    C        0      0        2 
  17   chr17_41586589     ZGre    A    C        0      0        2 
  17   chr17_41586589     ZHar    A    C        0      0        2 
  17   chr17_41586589   Sample    A    C        0      0        2 
  17   chr17_41592855     AAsi    A    C        0      0        2 
  17   chr17_41592855     AKia    A    C        0      0        2 
  17   chr17_41592855     AOna    A    C        0      0        2 
  17   chr17_41592855     ASom    A    C        0      0        2 
  17   chr17_41592855     HCab    A    C        0      0        2 
  17   chr17_41592855     HPrz    A    C        0      0        2 
  17   chr17_41592855     ZBoe    A    C        1      2        2 
  17   chr17_41592855     ZGre    A    C        1      2        2 
  17   chr17_41592855     ZHar    A    C        1      2        2 
  17   chr17_41592855   Sample    A    C        0      0        2 
  17   chr17_41603235     AAsi    C    A        0      0        2 
  17   chr17_41603235     AKia    C    A        0      0        2 
  17   chr17_41603235     AOna    C    A      0.5      1        2 
  17   chr17_41603235     ASom    C    A        0      0        2 
  17   chr17_41603235     HCab    C    A        0      0        2 
  17   chr17_41603235     HPrz    C    A        0      0        2 
  17   chr17_41603235     ZBoe    C    A        0      0        2 
  17   chr17_41603235     ZGre    C    A        0      0        2 
  17   chr17_41603235     ZHar    C    A        0      0        2 
  17   chr17_41603235   Sample    C    A        0      0        2 
  17   chr17_41604107     AAsi    A    T        0      0        2 
  17   chr17_41604107     AKia    A    T        0      0        2 
  17   chr17_41604107     AOna    A    T        0      0        2 
  17   chr17_41604107     ASom    A    T      0.5      1        2 
  17   chr17_41604107     HCab    A    T        0      0        2 
  17   chr17_41604107     HPrz    A    T        0      0        2 
  17   chr17_41604107     ZBoe    A    T        0      0        2 
  17   chr17_41604107     ZGre    A    T        0      0        2 
  17   chr17_41604107     ZHar    A    T        0      0        2 
  17   chr17_41604107   Sample    A    T        0      0        2 
  17   chr17_41610639     AAsi    A    T        0      0        2 
  17   chr17_41610639     AKia    A    T        0      0        2 
  17   chr17_41610639     AOna    A    T      0.5      1        2 
  17   chr17_41610639     ASom    A    T        0      0        2 
  17   chr17_41610639     HCab    A    T        0      0        2 
  17   chr17_41610639     HPrz    A    T        0      0        2 
  17   chr17_41610639     ZBoe    A    T        0      0        2 
  17   chr17_41610639     ZGre    A    T        0      0        2 
  17   chr17_41610639     ZHar    A    T        0      0        2 
  17   chr17_41610639   Sample    A    T        0      0        2 
  17   chr17_41628218     AAsi    T    G        0      0        2 
  17   chr17_41628218     AKia    T    G        0      0        2 
  17   chr17_41628218     AOna    T    G      0.5      1        2 
  17   chr17_41628218     ASom    T    G        0      0        2 
  17   chr17_41628218     HCab    T    G        0      0        2 
  17   chr17_41628218     HPrz    T    G        0      0        2 
  17   chr17_41628218     ZBoe    T    G      0.5      1        2 
  17   chr17_41628218     ZGre    T    G        0      0        2 
  17   chr17_41628218     ZHar    T    G        0      0        2 
  17   chr17_41628218   Sample    T    G        0      0        2 
  17   chr17_41650422     AAsi    T    G        0      0        2 
  17   chr17_41650422     AKia    T    G        0      0        2 
  17   chr17_41650422     AOna    T    G      0.5      1        2 
  17   chr17_41650422     ASom    T    G        0      0        2 
  17   chr17_41650422     HCab    T    G        0      0        2 
  17   chr17_41650422     HPrz    T    G        0      0        2 
  17   chr17_41650422     ZBoe    T    G        0      0        2 
  17   chr17_41650422     ZGre    T    G        0      0        2 
  17   chr17_41650422     ZHar    T    G        0      0        2 
  17   chr17_41650422   Sample    T    G        0      0        2 
  17   chr17_41658301     AAsi    G    C        0      0        2 
  17   chr17_41658301     AKia    G    C        0      0        2 
  17   chr17_41658301     AOna    G    C        0      0        2 
  17   chr17_41658301     ASom    G    C        0      0        2 
  17   chr17_41658301     HCab    G    C        1      2        2 
  17   chr17_41658301     HPrz    G    C        1      2        2 
  17   chr17_41658301     ZBoe    G    C        0      0        2 
  17   chr17_41658301     ZGre    G    C        0      0        2 
  17   chr17_41658301     ZHar    G    C        0      0        2 
  17   chr17_41658301   Sample    G    C        0      0        2 
  17   chr17_41669627     AAsi    G    T        0      0        2 
  17   chr17_41669627     AKia    G    T        0      0        2 
  17   chr17_41669627     AOna    G    T        0      0        2 
  17   chr17_41669627     ASom    G    T        0      0        2 
  17   chr17_41669627     HCab    G    T      0.5      1        2 
  17   chr17_41669627     HPrz    G    T        0      0        2 
  17   chr17_41669627     ZBoe    G    T        0      0        2 
  17   chr17_41669627     ZGre    G    T        0      0        2 
  17   chr17_41669627     ZHar    G    T        0      0        2 
  17   chr17_41669627   Sample    G    T        0      0        2 
  17   chr17_41691556     AAsi    C    G        0      0        2 
  17   chr17_41691556     AKia    C    G        0      0        2 
  17   chr17_41691556     AOna    C    G        0      0        2 
  17   chr17_41691556     ASom    C    G        0      0        2 
  17   chr17_41691556     HCab    C    G        0      0        2 
  17   chr17_41691556     HPrz    C    G        0      0        2 
  17   chr17_41691556     ZBoe    C    G        0      0        2 
  17   chr17_41691556     ZGre    C    G        0      0        2 
  17   chr17_41691556     ZHar    C    G      0.5      1        2 
  17   chr17_41691556   Sample    C    G        0      0        2 
  17   chr17_41746314     AAsi    G    C        0      0        2 
  17   chr17_41746314     AKia    G    C        1      2        2 
  17   chr17_41746314     AOna    G    C        0      0        2 
  17   chr17_41746314     ASom    G    C        0      0        2 
  17   chr17_41746314     HCab    G    C        0      0        2 
  17   chr17_41746314     HPrz    G    C        0      0        2 
  17   chr17_41746314     ZBoe    G    C        0      0        2 
  17   chr17_41746314     ZGre    G    C        0      0        2 
  17   chr17_41746314     ZHar    G    C        0      0        2 
  17   chr17_41746314   Sample    G    C        0      0        2 
  17   chr17_41749548     AAsi    T    A        0      0        2 
  17   chr17_41749548     AKia    T    A        0      0        2 
  17   chr17_41749548     AOna    T    A        0      0        2 
  17   chr17_41749548     ASom    T    A        0      0        2 
  17   chr17_41749548     HCab    T    A        0      0        2 
  17   chr17_41749548     HPrz    T    A      0.5      1        2 
  17   chr17_41749548     ZBoe    T    A        0      0        2 
  17   chr17_41749548     ZGre    T    A        0      0        2 
  17   chr17_41749548     ZHar    T    A        0      0        2 
  17   chr17_41749548   Sample    T    A        0      0        2 
  17   chr17_41760265     AAsi    C    A        0      0        2 
  17   chr17_41760265     AKia    C    A        0      0        2 
  17   chr17_41760265     AOna    C    A        0      0        2 
  17   chr17_41760265     ASom    C    A        0      0        2 
  17   chr17_41760265     HCab    C    A        0      0        2 
  17   chr17_41760265     HPrz    C    A        0      0        2 
  17   chr17_41760265     ZBoe    C    A        0      0        2 
  17   chr17_41760265     ZGre    C    A        1      2        2 
  17   chr17_41760265     ZHar    C    A        0      0        2 
  17   chr17_41760265   Sample    C    A        0      0        2 
  17   chr17_41771722     AAsi    T    G        0      0        2 
  17   chr17_41771722     AKia    T    G        0      0        2 
  17   chr17_41771722     AOna    T    G        0      0        2 
  17   chr17_41771722     ASom    T    G        0      0        2 
  17   chr17_41771722     HCab    T    G        1      2        2 
  17   chr17_41771722     HPrz    T    G        1      2        2 
  17   chr17_41771722     ZBoe    T    G        0      0        2 
  17   chr17_41771722     ZGre    T    G        0      0        2 
  17   chr17_41771722     ZHar    T    G        0      0        2 
  17   chr17_41771722   Sample    T    G        0      0        2 
  17   chr17_41783242     AAsi    T    G        0      0        2 
  17   chr17_41783242     AKia    T    G        0      0        2 
  17   chr17_41783242     AOna    T    G        0      0        2 
  17   chr17_41783242     ASom    T    G        0      0        2 
  17   chr17_41783242     HCab    T    G        0      0        2 
  17   chr17_41783242     HPrz    T    G        0      0        2 
  17   chr17_41783242     ZBoe    T    G      0.5      1        2 
  17   chr17_41783242     ZGre    T    G        0      0        2 
  17   chr17_41783242     ZHar    T    G        0      0        2 
  17   chr17_41783242   Sample    T    G        0      0        2 
  17   chr17_41786781     AAsi    C    A        0      0        2 
  17   chr17_41786781     AKia    C    A        0      0        2 
  17   chr17_41786781     AOna    C    A        0      0        2 
  17   chr17_41786781     ASom    C    A        0      0        2 
  17   chr17_41786781     HCab    C    A        0      0        2 
  17   chr17_41786781     HPrz    C    A        0      0        2 
  17   chr17_41786781     ZBoe    C    A        0      0        2 
  17   chr17_41786781     ZGre    C    A        1      2        2 
  17   chr17_41786781     ZHar    C    A        0      0        2 
  17   chr17_41786781   Sample    C    A        0      0        2 
  17   chr17_41808346     AAsi    T    G        0      0        2 
  17   chr17_41808346     AKia    T    G        0      0        2 
  17   chr17_41808346     AOna    T    G        0      0        2 
  17   chr17_41808346     ASom    T    G        0      0        2 
  17   chr17_41808346     HCab    T    G        0      0        2 
  17   chr17_41808346     HPrz    T    G        0      0        2 
  17   chr17_41808346     ZBoe    T    G        1      2        2 
  17   chr17_41808346     ZGre    T    G        1      2        2 
  17   chr17_41808346     ZHar    T    G        1      2        2 
  17   chr17_41808346   Sample    T    G        0      0        2 
  17   chr17_41823225     AAsi    G    C        0      0        2 
  17   chr17_41823225     AKia    G    C        0      0        2 
  17   chr17_41823225     AOna    G    C        0      0        2 
  17   chr17_41823225     ASom    G    C        0      0        2 
  17   chr17_41823225     HCab    G    C        1      2        2 
  17   chr17_41823225     HPrz    G    C        1      2        2 
  17   chr17_41823225     ZBoe    G    C        0      0        2 
  17   chr17_41823225     ZGre    G    C        0      0        2 
  17   chr17_41823225     ZHar    G    C        0      0        2 
  17   chr17_41823225   Sample    G    C        0      0        2 
  17   chr17_41829533     AAsi    A    C        0      0        2 
  17   chr17_41829533     AKia    A    C        1      2        2 
  17   chr17_41829533     AOna    A    C        0      0        2 
  17   chr17_41829533     ASom    A    C        0      0        2 
  17   chr17_41829533     HCab    A    C        0      0        2 
  17   chr17_41829533     HPrz    A    C        0      0        2 
  17   chr17_41829533     ZBoe    A    C        0      0        2 
  17   chr17_41829533     ZGre    A    C        0      0        2 
  17   chr17_41829533     ZHar    A    C        0      0        2 
  17   chr17_41829533   Sample    A    C        0      0        2 
  17   chr17_41857077     AAsi    C    A        0      0        2 
  17   chr17_41857077     AKia    C    A        0      0        2 
  17   chr17_41857077     AOna    C    A        0      0        2 
  17   chr17_41857077     ASom    C    A        0      0        2 
  17   chr17_41857077     HCab    C    A        1      2        2 
  17   chr17_41857077     HPrz    C    A        1      2        2 
  17   chr17_41857077     ZBoe    C    A        0      0        2 
  17   chr17_41857077     ZGre    C    A        0      0        2 
  17   chr17_41857077     ZHar    C    A        0      0        2 
  17   chr17_41857077   Sample    C    A        0      0        2 
  17   chr17_41865348     AAsi    G    C        0      0        2 
  17   chr17_41865348     AKia    G    C        0      0        2 
  17   chr17_41865348     AOna    G    C        0      0        2 
  17   chr17_41865348     ASom    G    C        0      0        2 
  17   chr17_41865348     HCab    G    C        0      0        2 
  17   chr17_41865348     HPrz    G    C        0      0        2 
  17   chr17_41865348     ZBoe    G    C        0      0        2 
  17   chr17_41865348     ZGre    G    C        1      2        2 
  17   chr17_41865348     ZHar    G    C        0      0        2 
  17   chr17_41865348   Sample    G    C        0      0        2 
  17   chr17_41880730     AAsi    A    T        0      0        2 
  17   chr17_41880730     AKia    A    T        0      0        2 
  17   chr17_41880730     AOna    A    T      0.5      1        2 
  17   chr17_41880730     ASom    A    T        0      0        2 
  17   chr17_41880730     HCab    A    T        0      0        2 
  17   chr17_41880730     HPrz    A    T        0      0        2 
  17   chr17_41880730     ZBoe    A    T        0      0        2 
  17   chr17_41880730     ZGre    A    T        0      0        2 
  17   chr17_41880730     ZHar    A    T        0      0        2 
  17   chr17_41880730   Sample    A    T        0      0        2 
  17   chr17_41897876     AAsi    G    C        0      0        2 
  17   chr17_41897876     AKia    G    C      0.5      1        2 
  17   chr17_41897876     AOna    G    C        0      0        2 
  17   chr17_41897876     ASom    G    C        0      0        2 
  17   chr17_41897876     HCab    G    C        0      0        2 
  17   chr17_41897876     HPrz    G    C        0      0        2 
  17   chr17_41897876     ZBoe    G    C        0      0        2 
  17   chr17_41897876     ZGre    G    C        0      0        2 
  17   chr17_41897876     ZHar    G    C        0      0        2 
  17   chr17_41897876   Sample    G    C        0      0        2 
  17   chr17_41905046     AAsi    G    C        0      0        2 
  17   chr17_41905046     AKia    G    C        0      0        2 
  17   chr17_41905046     AOna    G    C        0      0        2 
  17   chr17_41905046     ASom    G    C        0      0        2 
  17   chr17_41905046     HCab    G    C      0.5      1        2 
  17   chr17_41905046     HPrz    G    C        0      0        2 
  17   chr17_41905046     ZBoe    G    C        0      0        2 
  17   chr17_41905046     ZGre    G    C        0      0        2 
  17   chr17_41905046     ZHar    G    C        0      0        2 
  17   chr17_41905046   Sample    G    C        0      0        2 
  17   chr17_41908679     AAsi    G    T        0      0        2 
  17   chr17_41908679     AKia    G    T        0      0        2 
  17   chr17_41908679     AOna    G    T        0      0        2 
  17   chr17_41908679     ASom    G    T        0      0        2 
  17   chr17_41908679     HCab    G    T        1      2        2 
  17   chr17_41908679     HPrz    G    T        0      0        2 
  17   chr17_41908679     ZBoe    G    T        0      0        2 
  17   chr17_41908679     ZGre    G    T        0      0        2 
  17   chr17_41908679     ZHar    G    T        0      0        2 
  17   chr17_41908679   Sample    G    T        0      0        2 
  17   chr17_41910850     AAsi    G    C        0      0        2 
  17   chr17_41910850     AKia    G    C        0      0        2 
  17   chr17_41910850     AOna    G    C        0      0        2 
  17   chr17_41910850     ASom    G    C        1      2        2 
  17   chr17_41910850     HCab    G    C        0      0        2 
  17   chr17_41910850     HPrz    G    C        0      0        2 
  17   chr17_41910850     ZBoe    G    C        0      0        2 
  17   chr17_41910850     ZGre    G    C        0      0        2 
  17   chr17_41910850     ZHar    G    C        0      0        2 
  17   chr17_41910850   Sample    G    C        0      0        2 
  17   chr17_41912542     AAsi    A    T        0      0        2 
  17   chr17_41912542     AKia    A    T        0      0        2 
  17   chr17_41912542     AOna    A    T        0      0        2 
  17   chr17_41912542     ASom    A    T        0      0        2 
  17   chr17_41912542     HCab    A    T        0      0        2 
  17   chr17_41912542     HPrz    A    T        0      0        2 
  17   chr17_41912542     ZBoe    A    T        1      2        2 
  17   chr17_41912542     ZGre    A    T        0      0        2 
  17   chr17_41912542     ZHar    A    T        0      0        2 
  17   chr17_41912542   Sample    A    T        0      0        2 
  17   chr17_41930113     AAsi    G    T        0      0        2 
  17   chr17_41930113     AKia    G    T        0      0        2 
  17   chr17_41930113     AOna    G    T        0      0        2 
  17   chr17_41930113     ASom    G    T        0      0        2 
  17   chr17_41930113     HCab    G    T        1      2        2 
  17   chr17_41930113     HPrz    G    T        1      2        2 
  17   chr17_41930113     ZBoe    G    T        0      0        2 
  17   chr17_41930113     ZGre    G    T        0      0        2 
  17   chr17_41930113     ZHar    G    T        0      0        2 
  17   chr17_41930113   Sample    G    T        0      0        2 
  17   chr17_41951379     AAsi    T    G        1      2        2 
  17   chr17_41951379     AKia    T    G        0      0        2 
  17   chr17_41951379     AOna    T    G        0      0        2 
  17   chr17_41951379     ASom    T    G        0      0        2 
  17   chr17_41951379     HCab    T    G        0      0        2 
  17   chr17_41951379     HPrz    T    G        0      0        2 
  17   chr17_41951379     ZBoe    T    G        0      0        2 
  17   chr17_41951379     ZGre    T    G        0      0        2 
  17   chr17_41951379     ZHar    T    G        0      0        2 
  17   chr17_41951379   Sample    T    G        0      0        2 
  17   chr17_41952528     AAsi    C    A        0      0        2 
  17   chr17_41952528     AKia    C    A        1      2        2 
  17   chr17_41952528     AOna    C    A      0.5      1        2 
  17   chr17_41952528     ASom    C    A        0      0        2 
  17   chr17_41952528     HCab    C    A        0      0        2 
  17   chr17_41952528     HPrz    C    A        0      0        2 
  17   chr17_41952528     ZBoe    C    A        0      0        2 
  17   chr17_41952528     ZGre    C    A        0      0        2 
  17   chr17_41952528     ZHar    C    A        0      0        2 
  17   chr17_41952528   Sample    C    A        0      0        2 
  17   chr17_41958739     AAsi    G    T        0      0        2 
  17   chr17_41958739     AKia    G    T        0      0        2 
  17   chr17_41958739     AOna    G    T        0      0        2 
  17   chr17_41958739     ASom    G    T        0      0        2 
  17   chr17_41958739     HCab    G    T        0      0        2 
  17   chr17_41958739     HPrz    G    T        0      0        2 
  17   chr17_41958739     ZBoe    G    T        1      2        2 
  17   chr17_41958739     ZGre    G    T        1      2        2 
  17   chr17_41958739     ZHar    G    T        1      2        2 
  17   chr17_41958739   Sample    G    T        0      0        2 
  17   chr17_41961935     AAsi    T    A        0      0        2 
  17   chr17_41961935     AKia    T    A        0      0        2 
  17   chr17_41961935     AOna    T    A        0      0        2 
  17   chr17_41961935     ASom    T    A        0      0        2 
  17   chr17_41961935     HCab    T    A        0      0        2 
  17   chr17_41961935     HPrz    T    A        0      0        2 
  17   chr17_41961935     ZBoe    T    A        0      0        2 
  17   chr17_41961935     ZGre    T    A        0      0        2 
  17   chr17_41961935     ZHar    T    A      0.5      1        2 
  17   chr17_41961935   Sample    T    A        0      0        2 
  17   chr17_41963805     AAsi    T    A        0      0        2 
  17   chr17_41963805     AKia    T    A        0      0        2 
  17   chr17_41963805     AOna    T    A        0      0        2 
  17   chr17_41963805     ASom    T    A        0      0        2 
  17   chr17_41963805     HCab    T    A        0      0        2 
  17   chr17_41963805     HPrz    T    A        0      0        2 
  17   chr17_41963805     ZBoe    T    A        0      0        2 
  17   chr17_41963805     ZGre    T    A        0      0        2 
  17   chr17_41963805     ZHar    T    A      0.5      1        2 
  17   chr17_41963805   Sample    T    A        0      0        2 
  17   chr17_41969836     AAsi    T    A        0      0        2 
  17   chr17_41969836     AKia    T    A        0      0        2 
  17   chr17_41969836     AOna    T    A        0      0        2 
  17   chr17_41969836     ASom    T    A        0      0        2 
  17   chr17_41969836     HCab    T    A        0      0        2 
  17   chr17_41969836     HPrz    T    A        0      0        2 
  17   chr17_41969836     ZBoe    T    A        0      0        2 
  17   chr17_41969836     ZGre    T    A        0      0        2 
  17   chr17_41969836     ZHar    T    A      0.5      1        2 
  17   chr17_41969836   Sample    T    A        0      0        2 
  17   chr17_41989647     AAsi    G    T        0      0        2 
  17   chr17_41989647     AKia    G    T        0      0        2 
  17   chr17_41989647     AOna    G    T        0      0        2 
  17   chr17_41989647     ASom    G    T        0      0        2 
  17   chr17_41989647     HCab    G    T        0      0        2 
  17   chr17_41989647     HPrz    G    T        0      0        2 
  17   chr17_41989647     ZBoe    G    T        0      0        2 
  17   chr17_41989647     ZGre    G    T      0.5      1        2 
  17   chr17_41989647     ZHar    G    T        0      0        2 
  17   chr17_41989647   Sample    G    T        0      0        2 
  17   chr17_41997153     AAsi    C    G        0      0        2 
  17   chr17_41997153     AKia    C    G        0      0        2 
  17   chr17_41997153     AOna    C    G        0      0        2 
  17   chr17_41997153     ASom    C    G        0      0        2 
  17   chr17_41997153     HCab    C    G        1      2        2 
  17   chr17_41997153     HPrz    C    G        1      2        2 
  17   chr17_41997153     ZBoe    C    G        0      0        2 
  17   chr17_41997153     ZGre    C    G        0      0        2 
  17   chr17_41997153     ZHar    C    G        0      0        2 
  17   chr17_41997153   Sample    C    G        0      0        2 
  17   chr17_42001587     AAsi    T    G        0      0        2 
  17   chr17_42001587     AKia    T    G        0      0        2 
  17   chr17_42001587     AOna    T    G        0      0        2 
  17   chr17_42001587     ASom    T    G        0      0        2 
  17   chr17_42001587     HCab    T    G        1      2        2 
  17   chr17_42001587     HPrz    T    G        1      2        2 
  17   chr17_42001587     ZBoe    T    G        0      0        2 
  17   chr17_42001587     ZGre    T    G        0      0        2 
  17   chr17_42001587     ZHar    T    G        0      0        2 
  17   chr17_42001587   Sample    T    G        0      0        2 
  17   chr17_42008423     AAsi    T    G        0      0        2 
  17   chr17_42008423     AKia    T    G        1      2        2 
  17   chr17_42008423     AOna    T    G      0.5      1        2 
  17   chr17_42008423     ASom    T    G        1      2        2 
  17   chr17_42008423     HCab    T    G        0      0        2 
  17   chr17_42008423     HPrz    T    G        0      0        2 
  17   chr17_42008423     ZBoe    T    G        0      0        2 
  17   chr17_42008423     ZGre    T    G        0      0        2 
  17   chr17_42008423     ZHar    T    G        1      2        2 
  17   chr17_42008423   Sample    T    G        0      0        2 
  17   chr17_42024615     AAsi    G    T        0      0        2 
  17   chr17_42024615     AKia    G    T        0      0        2 
  17   chr17_42024615     AOna    G    T        0      0        2 
  17   chr17_42024615     ASom    G    T        0      0        2 
  17   chr17_42024615     HCab    G    T        1      2        2 
  17   chr17_42024615     HPrz    G    T        1      2        2 
  17   chr17_42024615     ZBoe    G    T        0      0        2 
  17   chr17_42024615     ZGre    G    T        0      0        2 
  17   chr17_42024615     ZHar    G    T        0      0        2 
  17   chr17_42024615   Sample    G    T        0      0        2 
  17   chr17_42037042     AAsi    C    G        0      0        2 
  17   chr17_42037042     AKia    C    G        0      0        2 
  17   chr17_42037042     AOna    C    G        0      0        2 
  17   chr17_42037042     ASom    C    G        0      0        2 
  17   chr17_42037042     HCab    C    G        0      0        2 
  17   chr17_42037042     HPrz    C    G        1      2        2 
  17   chr17_42037042     ZBoe    C    G        0      0        2 
  17   chr17_42037042     ZGre    C    G        0      0        2 
  17   chr17_42037042     ZHar    C    G        0      0        2 
  17   chr17_42037042   Sample    C    G        0      0        2 
  17   chr17_42043560     AAsi    G    C        0      0        2 
  17   chr17_42043560     AKia    G    C        0      0        2 
  17   chr17_42043560     AOna    G    C      0.5      1        2 
  17   chr17_42043560     ASom    G    C        0      0        2 
  17   chr17_42043560     HCab    G    C        0      0        2 
  17   chr17_42043560     HPrz    G    C        0      0        2 
  17   chr17_42043560     ZBoe    G    C        0      0        2 
  17   chr17_42043560     ZGre    G    C        0      0        2 
  17   chr17_42043560     ZHar    G    C        0      0        2 
  17   chr17_42043560   Sample    G    C        0      0        2 
  17   chr17_42065455     AAsi    T    A        0      0        2 
  17   chr17_42065455     AKia    T    A        0      0        2 
  17   chr17_42065455     AOna    T    A        0      0        2 
  17   chr17_42065455     ASom    T    A        0      0        2 
  17   chr17_42065455     HCab    T    A        0      0        2 
  17   chr17_42065455     HPrz    T    A        0      0        2 
  17   chr17_42065455     ZBoe    T    A      0.5      1        2 
  17   chr17_42065455     ZGre    T    A        0      0        2 
  17   chr17_42065455     ZHar    T    A        0      0        2 
  17   chr17_42065455   Sample    T    A        0      0        2 
  17   chr17_42089715     AAsi    G    C        0      0        2 
  17   chr17_42089715     AKia    G    C        0      0        2 
  17   chr17_42089715     AOna    G    C        0      0        2 
  17   chr17_42089715     ASom    G    C        0      0        2 
  17   chr17_42089715     HCab    G    C        0      0        2 
  17   chr17_42089715     HPrz    G    C        0      0        2 
  17   chr17_42089715     ZBoe    G    C        0      0        2 
  17   chr17_42089715     ZGre    G    C      0.5      1        2 
  17   chr17_42089715     ZHar    G    C        0      0        2 
  17   chr17_42089715   Sample    G    C        0      0        2 
  17   chr17_42094995     AAsi    C    A        0      0        2 
  17   chr17_42094995     AKia    C    A        0      0        2 
  17   chr17_42094995     AOna    C    A        0      0        2 
  17   chr17_42094995     ASom    C    A        0      0        2 
  17   chr17_42094995     HCab    C    A        1      2        2 
  17   chr17_42094995     HPrz    C    A        0      0        2 
  17   chr17_42094995     ZBoe    C    A        0      0        2 
  17   chr17_42094995     ZGre    C    A        0      0        2 
  17   chr17_42094995     ZHar    C    A        0      0        2 
  17   chr17_42094995   Sample    C    A        0      0        2 
  17   chr17_42133432     AAsi    C    G        0      0        2 
  17   chr17_42133432     AKia    C    G        0      0        2 
  17   chr17_42133432     AOna    C    G        0      0        2 
  17   chr17_42133432     ASom    C    G        0      0        2 
  17   chr17_42133432     HCab    C    G        0      0        2 
  17   chr17_42133432     HPrz    C    G        1      2        2 
  17   chr17_42133432     ZBoe    C    G        0      0        2 
  17   chr17_42133432     ZGre    C    G        0      0        2 
  17   chr17_42133432     ZHar    C    G        0      0        2 
  17   chr17_42133432   Sample    C    G        0      0        2 
  17   chr17_42153387     AAsi    T    A        0      0        2 
  17   chr17_42153387     AKia    T    A        0      0        2 
  17   chr17_42153387     AOna    T    A        1      2        2 
  17   chr17_42153387     ASom    T    A        0      0        2 
  17   chr17_42153387     HCab    T    A        0      0        2 
  17   chr17_42153387     HPrz    T    A        0      0        2 
  17   chr17_42153387     ZBoe    T    A        0      0        2 
  17   chr17_42153387     ZGre    T    A        0      0        2 
  17   chr17_42153387     ZHar    T    A        0      0        2 
  17   chr17_42153387   Sample    T    A        0      0        2 
  17   chr17_42158004     AAsi    G    C        0      0        2 
  17   chr17_42158004     AKia    G    C        0      0        2 
  17   chr17_42158004     AOna    G    C        0      0        2 
  17   chr17_42158004     ASom    G    C        0      0        2 
  17   chr17_42158004     HCab    G    C        0      0        2 
  17   chr17_42158004     HPrz    G    C        1      2        2 
  17   chr17_42158004     ZBoe    G    C        0      0        2 
  17   chr17_42158004     ZGre    G    C        0      0        2 
  17   chr17_42158004     ZHar    G    C        0      0        2 
  17   chr17_42158004   Sample    G    C        0      0        2 
  17   chr17_42159924     AAsi    T    G        0      0        2 
  17   chr17_42159924     AKia    T    G        0      0        2 
  17   chr17_42159924     AOna    T    G        0      0        2 
  17   chr17_42159924     ASom    T    G        0      0        2 
  17   chr17_42159924     HCab    T    G        0      0        2 
  17   chr17_42159924     HPrz    T    G        0      0        2 
  17   chr17_42159924     ZBoe    T    G        0      0        2 
  17   chr17_42159924     ZGre    T    G        1      2        2 
  17   chr17_42159924     ZHar    T    G        0      0        2 
  17   chr17_42159924   Sample    T    G        0      0        2 
  17   chr17_42162698     AAsi    C    G        1      2        2 
  17   chr17_42162698     AKia    C    G        0      0        2 
  17   chr17_42162698     AOna    C    G        0      0        2 
  17   chr17_42162698     ASom    C    G      0.5      1        2 
  17   chr17_42162698     HCab    C    G        0      0        2 
  17   chr17_42162698     HPrz    C    G        0      0        2 
  17   chr17_42162698     ZBoe    C    G        0      0        2 
  17   chr17_42162698     ZGre    C    G        0      0        2 
  17   chr17_42162698     ZHar    C    G        0      0        2 
  17   chr17_42162698   Sample    C    G        1      2        2 
  17   chr17_42166285     AAsi    C    A        0      0        2 
  17   chr17_42166285     AKia    C    A        0      0        2 
  17   chr17_42166285     AOna    C    A        0      0        2 
  17   chr17_42166285     ASom    C    A        0      0        2 
  17   chr17_42166285     HCab    C    A        0      0        2 
  17   chr17_42166285     HPrz    C    A        0      0        2 
  17   chr17_42166285     ZBoe    C    A        1      2        2 
  17   chr17_42166285     ZGre    C    A        0      0        2 
  17   chr17_42166285     ZHar    C    A        0      0        2 
  17   chr17_42166285   Sample    C    A        0      0        2 
  17   chr17_42187019     AAsi    C    G        0      0        2 
  17   chr17_42187019     AKia    C    G        0      0        2 
  17   chr17_42187019     AOna    C    G        1      2        2 
  17   chr17_42187019     ASom    C    G        0      0        2 
  17   chr17_42187019     HCab    C    G        0      0        2 
  17   chr17_42187019     HPrz    C    G        0      0        2 
  17   chr17_42187019     ZBoe    C    G        0      0        2 
  17   chr17_42187019     ZGre    C    G        0      0        2 
  17   chr17_42187019     ZHar    C    G        0      0        2 
  17   chr17_42187019   Sample    C    G        0      0        2 
  17   chr17_42204964     AAsi    G    C        0      0        2 
  17   chr17_42204964     AKia    G    C        1      2        2 
  17   chr17_42204964     AOna    G    C      0.5      1        2 
  17   chr17_42204964     ASom    G    C        0      0        2 
  17   chr17_42204964     HCab    G    C        0      0        2 
  17   chr17_42204964     HPrz    G    C        0      0        2 
  17   chr17_42204964     ZBoe    G    C      0.5      1        2 
  17   chr17_42204964     ZGre    G    C        1      2        2 
  17   chr17_42204964     ZHar    G    C        1      2        2 
  17   chr17_42204964   Sample    G    C        0      0        2 
  17   chr17_42269699     AAsi    T    A        0      0        2 
  17   chr17_42269699     AKia    T    A        0      0        2 
  17   chr17_42269699     AOna    T    A        0      0        2 
  17   chr17_42269699     ASom    T    A        0      0        2 
  17   chr17_42269699     HCab    T    A        0      0        2 
  17   chr17_42269699     HPrz    T    A        0      0        2 
  17   chr17_42269699     ZBoe    T    A        0      0        2 
  17   chr17_42269699     ZGre    T    A        0      0        2 
  17   chr17_42269699     ZHar    T    A      0.5      1        2 
  17   chr17_42269699   Sample    T    A        0      0        2 
  17   chr17_42285307     AAsi    T    G        0      0        2 
  17   chr17_42285307     AKia    T    G        0      0        2 
  17   chr17_42285307     AOna    T    G        0      0        2 
  17   chr17_42285307     ASom    T    G        0      0        2 
  17   chr17_42285307     HCab    T    G        0      0        2 
  17   chr17_42285307     HPrz    T    G        0      0        2 
  17   chr17_42285307     ZBoe    T    G        0      0        2 
  17   chr17_42285307     ZGre    T    G      0.5      1        2 
  17   chr17_42285307     ZHar    T    G        0      0        2 
  17   chr17_42285307   Sample    T    G        0      0        2 
  17   chr17_42292262     AAsi    A    C        0      0        2 
  17   chr17_42292262     AKia    A    C        0      0        2 
  17   chr17_42292262     AOna    A    C        0      0        2 
  17   chr17_42292262     ASom    A    C        0      0        2 
  17   chr17_42292262     HCab    A    C      0.5      1        2 
  17   chr17_42292262     HPrz    A    C        0      0        2 
  17   chr17_42292262     ZBoe    A    C        0      0        2 
  17   chr17_42292262     ZGre    A    C        0      0        2 
  17   chr17_42292262     ZHar    A    C        0      0        2 
  17   chr17_42292262   Sample    A    C        0      0        2 
  17   chr17_42315820     AAsi    G    C        0      0        2 
  17   chr17_42315820     AKia    G    C        0      0        2 
  17   chr17_42315820     AOna    G    C        0      0        2 
  17   chr17_42315820     ASom    G    C        0      0        2 
  17   chr17_42315820     HCab    G    C        0      0        2 
  17   chr17_42315820     HPrz    G    C        0      0        2 
  17   chr17_42315820     ZBoe    G    C        0      0        2 
  17   chr17_42315820     ZGre    G    C        0      0        2 
  17   chr17_42315820     ZHar    G    C      0.5      1        2 
  17   chr17_42315820   Sample    G    C        0      0        2 
  17   chr17_42322467     AAsi    G    C        0      0        2 
  17   chr17_42322467     AKia    G    C        0      0        2 
  17   chr17_42322467     AOna    G    C        0      0        2 
  17   chr17_42322467     ASom    G    C        0      0        2 
  17   chr17_42322467     HCab    G    C        1      2        2 
  17   chr17_42322467     HPrz    G    C        1      2        2 
  17   chr17_42322467     ZBoe    G    C        0      0        2 
  17   chr17_42322467     ZGre    G    C        0      0        2 
  17   chr17_42322467     ZHar    G    C        0      0        2 
  17   chr17_42322467   Sample    G    C        0      0        2 
  17   chr17_42366071     AAsi    G    T        0      0        2 
  17   chr17_42366071     AKia    G    T        0      0        2 
  17   chr17_42366071     AOna    G    T      0.5      1        2 
  17   chr17_42366071     ASom    G    T        0      0        2 
  17   chr17_42366071     HCab    G    T        0      0        2 
  17   chr17_42366071     HPrz    G    T        0      0        2 
  17   chr17_42366071     ZBoe    G    T        0      0        2 
  17   chr17_42366071     ZGre    G    T        0      0        2 
  17   chr17_42366071     ZHar    G    T        0      0        2 
  17   chr17_42366071   Sample    G    T        0      0        2 
  17   chr17_42387936     AAsi    T    A      0.5      1        2 
  17   chr17_42387936     AKia    T    A        0      0        2 
  17   chr17_42387936     AOna    T    A        0      0        2 
  17   chr17_42387936     ASom    T    A        0      0        2 
  17   chr17_42387936     HCab    T    A        0      0        2 
  17   chr17_42387936     HPrz    T    A        0      0        2 
  17   chr17_42387936     ZBoe    T    A        0      0        2 
  17   chr17_42387936     ZGre    T    A        0      0        2 
  17   chr17_42387936     ZHar    T    A        0      0        2 
  17   chr17_42387936   Sample    T    A        0      0        2 
  17   chr17_42389482     AAsi    A    C        0      0        2 
  17   chr17_42389482     AKia    A    C      0.5      1        2 
  17   chr17_42389482     AOna    A    C        0      0        2 
  17   chr17_42389482     ASom    A    C        0      0        2 
  17   chr17_42389482     HCab    A    C        0      0        2 
  17   chr17_42389482     HPrz    A    C        0      0        2 
  17   chr17_42389482     ZBoe    A    C        0      0        2 
  17   chr17_42389482     ZGre    A    C        0      0        2 
  17   chr17_42389482     ZHar    A    C        0      0        2 
  17   chr17_42389482   Sample    A    C        0      0        2 
  17   chr17_42394511     AAsi    T    A        0      0        2 
  17   chr17_42394511     AKia    T    A        0      0        2 
  17   chr17_42394511     AOna    T    A        0      0        2 
  17   chr17_42394511     ASom    T    A        0      0        2 
  17   chr17_42394511     HCab    T    A        0      0        2 
  17   chr17_42394511     HPrz    T    A        0      0        2 
  17   chr17_42394511     ZBoe    T    A      0.5      1        2 
  17   chr17_42394511     ZGre    T    A        0      0        2 
  17   chr17_42394511     ZHar    T    A        0      0        2 
  17   chr17_42394511   Sample    T    A        0      0        2 
  17   chr17_42402718     AAsi    C    G        0      0        2 
  17   chr17_42402718     AKia    C    G        0      0        2 
  17   chr17_42402718     AOna    C    G        0      0        2 
  17   chr17_42402718     ASom    C    G        0      0        2 
  17   chr17_42402718     HCab    C    G        0      0        2 
  17   chr17_42402718     HPrz    C    G        1      2        2 
  17   chr17_42402718     ZBoe    C    G        0      0        2 
  17   chr17_42402718     ZGre    C    G        0      0        2 
  17   chr17_42402718     ZHar    C    G        0      0        2 
  17   chr17_42402718   Sample    C    G        0      0        2 
  17   chr17_42416495     AAsi    C    G        0      0        2 
  17   chr17_42416495     AKia    C    G        0      0        2 
  17   chr17_42416495     AOna    C    G      0.5      1        2 
  17   chr17_42416495     ASom    C    G        0      0        2 
  17   chr17_42416495     HCab    C    G        0      0        2 
  17   chr17_42416495     HPrz    C    G        0      0        2 
  17   chr17_42416495     ZBoe    C    G        0      0        2 
  17   chr17_42416495     ZGre    C    G        0      0        2 
  17   chr17_42416495     ZHar    C    G        0      0        2 
  17   chr17_42416495   Sample    C    G        0      0        2 
  17   chr17_42437722     AAsi    G    T        0      0        2 
  17   chr17_42437722     AKia    G    T        0      0        2 
  17   chr17_42437722     AOna    G    T        0      0        2 
  17   chr17_42437722     ASom    G    T        0      0        2 
  17   chr17_42437722     HCab    G    T        1      2        2 
  17   chr17_42437722     HPrz    G    T        1      2        2 
  17   chr17_42437722     ZBoe    G    T        0      0        2 
  17   chr17_42437722     ZGre    G    T        0      0        2 
  17   chr17_42437722     ZHar    G    T        0      0        2 
  17   chr17_42437722   Sample    G    T        0      0        2 
  17   chr17_42474597     AAsi    G    C        0      0        2 
  17   chr17_42474597     AKia    G    C        0      0        2 
  17   chr17_42474597     AOna    G    C        0      0        2 
  17   chr17_42474597     ASom    G    C        0      0        2 
  17   chr17_42474597     HCab    G    C        0      0        2 
  17   chr17_42474597     HPrz    G    C        0      0        2 
  17   chr17_42474597     ZBoe    G    C      0.5      1        2 
  17   chr17_42474597     ZGre    G    C        0      0        2 
  17   chr17_42474597     ZHar    G    C        0      0        2 
  17   chr17_42474597   Sample    G    C        0      0        2 
  17   chr17_42529203     AAsi    G    C        0      0        2 
  17   chr17_42529203     AKia    G    C        0      0        2 
  17   chr17_42529203     AOna    G    C        0      0        2 
  17   chr17_42529203     ASom    G    C      0.5      1        2 
  17   chr17_42529203     HCab    G    C        0      0        2 
  17   chr17_42529203     HPrz    G    C        0      0        2 
  17   chr17_42529203     ZBoe    G    C        0      0        2 
  17   chr17_42529203     ZGre    G    C        0      0        2 
  17   chr17_42529203     ZHar    G    C        0      0        2 
  17   chr17_42529203   Sample    G    C        0      0        2 
  17   chr17_42546976     AAsi    G    T        0      0        2 
  17   chr17_42546976     AKia    G    T        0      0        2 
  17   chr17_42546976     AOna    G    T        0      0        2 
  17   chr17_42546976     ASom    G    T        0      0        2 
  17   chr17_42546976     HCab    G    T        0      0        2 
  17   chr17_42546976     HPrz    G    T        0      0        2 
  17   chr17_42546976     ZBoe    G    T        0      0        2 
  17   chr17_42546976     ZGre    G    T        0      0        2 
  17   chr17_42546976     ZHar    G    T        1      2        2 
  17   chr17_42546976   Sample    G    T        0      0        2 
  17   chr17_42552087     AAsi    A    T        0      0        2 
  17   chr17_42552087     AKia    A    T        0      0        2 
  17   chr17_42552087     AOna    A    T        0      0        2 
  17   chr17_42552087     ASom    A    T        0      0        2 
  17   chr17_42552087     HCab    A    T        1      2        2 
  17   chr17_42552087     HPrz    A    T        1      2        2 
  17   chr17_42552087     ZBoe    A    T        0      0        2 
  17   chr17_42552087     ZGre    A    T        0      0        2 
  17   chr17_42552087     ZHar    A    T        0      0        2 
  17   chr17_42552087   Sample    A    T        0      0        2 
  17   chr17_42568046     AAsi    T    A        1      2        2 
  17   chr17_42568046     AKia    T    A        1      2        2 
  17   chr17_42568046     AOna    T    A        1      2        2 
  17   chr17_42568046     ASom    T    A        1      2        2 
  17   chr17_42568046     HCab    T    A        0      0        2 
  17   chr17_42568046     HPrz    T    A        0      0        2 
  17   chr17_42568046     ZBoe    T    A        0      0        2 
  17   chr17_42568046     ZGre    T    A        0      0        2 
  17   chr17_42568046     ZHar    T    A        0      0        2 
  17   chr17_42568046   Sample    T    A        1      2        2 
  17   chr17_42590894     AAsi    A    C        0      0        2 
  17   chr17_42590894     AKia    A    C      0.5      1        2 
  17   chr17_42590894     AOna    A    C        0      0        2 
  17   chr17_42590894     ASom    A    C        0      0        2 
  17   chr17_42590894     HCab    A    C        0      0        2 
  17   chr17_42590894     HPrz    A    C        0      0        2 
  17   chr17_42590894     ZBoe    A    C        0      0        2 
  17   chr17_42590894     ZGre    A    C        0      0        2 
  17   chr17_42590894     ZHar    A    C        0      0        2 
  17   chr17_42590894   Sample    A    C        0      0        2 
  17   chr17_42593344     AAsi    G    T        0      0        2 
  17   chr17_42593344     AKia    G    T        0      0        2 
  17   chr17_42593344     AOna    G    T        0      0        2 
  17   chr17_42593344     ASom    G    T        1      2        2 
  17   chr17_42593344     HCab    G    T        0      0        2 
  17   chr17_42593344     HPrz    G    T        0      0        2 
  17   chr17_42593344     ZBoe    G    T        0      0        2 
  17   chr17_42593344     ZGre    G    T        0      0        2 
  17   chr17_42593344     ZHar    G    T        0      0        2 
  17   chr17_42593344   Sample    G    T        0      0        2 
  17   chr17_42600140     AAsi    A    C        0      0        2 
  17   chr17_42600140     AKia    A    C        0      0        2 
  17   chr17_42600140     AOna    A    C        0      0        2 
  17   chr17_42600140     ASom    A    C        0      0        2 
  17   chr17_42600140     HCab    A    C        0      0        2 
  17   chr17_42600140     HPrz    A    C        0      0        2 
  17   chr17_42600140     ZBoe    A    C        0      0        2 
  17   chr17_42600140     ZGre    A    C      0.5      1        2 
  17   chr17_42600140     ZHar    A    C        0      0        2 
  17   chr17_42600140   Sample    A    C        0      0        2 
  17   chr17_42667143     AAsi    G    C        1      2        2 
  17   chr17_42667143     AKia    G    C        1      2        2 
  17   chr17_42667143     AOna    G    C        0      0        2 
  17   chr17_42667143     ASom    G    C        0      0        2 
  17   chr17_42667143     HCab    G    C        1      2        2 
  17   chr17_42667143     HPrz    G    C        1      2        2 
  17   chr17_42667143     ZBoe    G    C        0      0        2 
  17   chr17_42667143     ZGre    G    C        0      0        2 
  17   chr17_42667143     ZHar    G    C        0      0        2 
  17   chr17_42667143   Sample    G    C        1      2        2 
  17   chr17_42677517     AAsi    T    G        0      0        2 
  17   chr17_42677517     AKia    T    G        0      0        2 
  17   chr17_42677517     AOna    T    G      0.5      1        2 
  17   chr17_42677517     ASom    T    G        0      0        2 
  17   chr17_42677517     HCab    T    G        0      0        2 
  17   chr17_42677517     HPrz    T    G        0      0        2 
  17   chr17_42677517     ZBoe    T    G        0      0        2 
  17   chr17_42677517     ZGre    T    G        0      0        2 
  17   chr17_42677517     ZHar    T    G        0      0        2 
  17   chr17_42677517   Sample    T    G        0      0        2 
  17   chr17_42678821     AAsi    G    T      0.5      1        2 
  17   chr17_42678821     AKia    G    T        0      0        2 
  17   chr17_42678821     AOna    G    T        0      0        2 
  17   chr17_42678821     ASom    G    T        0      0        2 
  17   chr17_42678821     HCab    G    T        0      0        2 
  17   chr17_42678821     HPrz    G    T        0      0        2 
  17   chr17_42678821     ZBoe    G    T        0      0        2 
  17   chr17_42678821     ZGre    G    T        0      0        2 
  17   chr17_42678821     ZHar    G    T        0      0        2 
  17   chr17_42678821   Sample    G    T        0      0        2 
  17   chr17_42721942     AAsi    C    A        0      0        2 
  17   chr17_42721942     AKia    C    A        0      0        2 
  17   chr17_42721942     AOna    C    A        1      2        2 
  17   chr17_42721942     ASom    C    A        0      0        2 
  17   chr17_42721942     HCab    C    A        0      0        2 
  17   chr17_42721942     HPrz    C    A        0      0        2 
  17   chr17_42721942     ZBoe    C    A        0      0        2 
  17   chr17_42721942     ZGre    C    A        0      0        2 
  17   chr17_42721942     ZHar    C    A        0      0        2 
  17   chr17_42721942   Sample    C    A        0      0        2 
  17   chr17_42724879     AAsi    T    G        0      0        2 
  17   chr17_42724879     AKia    T    G        0      0        2 
  17   chr17_42724879     AOna    T    G        0      0        2 
  17   chr17_42724879     ASom    T    G        0      0        2 
  17   chr17_42724879     HCab    T    G        0      0        2 
  17   chr17_42724879     HPrz    T    G        1      2        2 
  17   chr17_42724879     ZBoe    T    G        0      0        2 
  17   chr17_42724879     ZGre    T    G        0      0        2 
  17   chr17_42724879     ZHar    T    G        0      0        2 
  17   chr17_42724879   Sample    T    G        0      0        2 
  17   chr17_42732399     AAsi    C    A        0      0        2 
  17   chr17_42732399     AKia    C    A        0      0        2 
  17   chr17_42732399     AOna    C    A        0      0        2 
  17   chr17_42732399     ASom    C    A        0      0        2 
  17   chr17_42732399     HCab    C    A        0      0        2 
  17   chr17_42732399     HPrz    C    A        0      0        2 
  17   chr17_42732399     ZBoe    C    A        0      0        2 
  17   chr17_42732399     ZGre    C    A        0      0        2 
  17   chr17_42732399     ZHar    C    A      0.5      1        2 
  17   chr17_42732399   Sample    C    A        0      0        2 
  17   chr17_42753705     AAsi    G    T        0      0        2 
  17   chr17_42753705     AKia    G    T        0      0        2 
  17   chr17_42753705     AOna    G    T        0      0        2 
  17   chr17_42753705     ASom    G    T        0      0        2 
  17   chr17_42753705     HCab    G    T        0      0        2 
  17   chr17_42753705     HPrz    G    T        0      0        2 
  17   chr17_42753705     ZBoe    G    T        0      0        2 
  17   chr17_42753705     ZGre    G    T      0.5      1        2 
  17   chr17_42753705     ZHar    G    T        0      0        2 
  17   chr17_42753705   Sample    G    T        0      0        2 
  17   chr17_42775627     AAsi    C    A        0      0        2 
  17   chr17_42775627     AKia    C    A        0      0        2 
  17   chr17_42775627     AOna    C    A        0      0        2 
  17   chr17_42775627     ASom    C    A        0      0        2 
  17   chr17_42775627     HCab    C    A      0.5      1        2 
  17   chr17_42775627     HPrz    C    A        0      0        2 
  17   chr17_42775627     ZBoe    C    A        0      0        2 
  17   chr17_42775627     ZGre    C    A        0      0        2 
  17   chr17_42775627     ZHar    C    A        0      0        2 
  17   chr17_42775627   Sample    C    A        0      0        2 
  17   chr17_42782589     AAsi    A    T        0      0        2 
  17   chr17_42782589     AKia    A    T        0      0        2 
  17   chr17_42782589     AOna    A    T        0      0        2 
  17   chr17_42782589     ASom    A    T        0      0        2 
  17   chr17_42782589     HCab    A    T        0      0        2 
  17   chr17_42782589     HPrz    A    T        0      0        2 
  17   chr17_42782589     ZBoe    A    T        0      0        2 
  17   chr17_42782589     ZGre    A    T      0.5      1        2 
  17   chr17_42782589     ZHar    A    T        0      0        2 
  17   chr17_42782589   Sample    A    T        0      0        2 
  17   chr17_42808908     AAsi    A    C        0      0        2 
  17   chr17_42808908     AKia    A    C        0      0        2 
  17   chr17_42808908     AOna    A    C        0      0        2 
  17   chr17_42808908     ASom    A    C        0      0        2 
  17   chr17_42808908     HCab    A    C        0      0        2 
  17   chr17_42808908     HPrz    A    C      0.5      1        2 
  17   chr17_42808908     ZBoe    A    C        0      0        2 
  17   chr17_42808908     ZGre    A    C        0      0        2 
  17   chr17_42808908     ZHar    A    C        0      0        2 
  17   chr17_42808908   Sample    A    C        0      0        2 
  17   chr17_42821539     AAsi    G    T        0      0        2 
  17   chr17_42821539     AKia    G    T        0      0        2 
  17   chr17_42821539     AOna    G    T        0      0        2 
  17   chr17_42821539     ASom    G    T        0      0        2 
  17   chr17_42821539     HCab    G    T        0      0        2 
  17   chr17_42821539     HPrz    G    T        0      0        2 
  17   chr17_42821539     ZBoe    G    T        0      0        2 
  17   chr17_42821539     ZGre    G    T        1      2        2 
  17   chr17_42821539     ZHar    G    T        0      0        2 
  17   chr17_42821539   Sample    G    T        0      0        2 
  17   chr17_42821885     AAsi    G    T      0.5      1        2 
  17   chr17_42821885     AKia    G    T        0      0        2 
  17   chr17_42821885     AOna    G    T        0      0        2 
  17   chr17_42821885     ASom    G    T        0      0        2 
  17   chr17_42821885     HCab    G    T        0      0        2 
  17   chr17_42821885     HPrz    G    T        0      0        2 
  17   chr17_42821885     ZBoe    G    T        0      0        2 
  17   chr17_42821885     ZGre    G    T        0      0        2 
  17   chr17_42821885     ZHar    G    T        0      0        2 
  17   chr17_42821885   Sample    G    T        1      2        2 
  17   chr17_42825931     AAsi    C    A        0      0        2 
  17   chr17_42825931     AKia    C    A        0      0        2 
  17   chr17_42825931     AOna    C    A        0      0        2 
  17   chr17_42825931     ASom    C    A        0      0        2 
  17   chr17_42825931     HCab    C    A      0.5      1        2 
  17   chr17_42825931     HPrz    C    A        0      0        2 
  17   chr17_42825931     ZBoe    C    A        0      0        2 
  17   chr17_42825931     ZGre    C    A        0      0        2 
  17   chr17_42825931     ZHar    C    A        0      0        2 
  17   chr17_42825931   Sample    C    A        0      0        2 
  17   chr17_42854138     AAsi    A    C        0      0        2 
  17   chr17_42854138     AKia    A    C        0      0        2 
  17   chr17_42854138     AOna    A    C        0      0        2 
  17   chr17_42854138     ASom    A    C        0      0        2 
  17   chr17_42854138     HCab    A    C      0.5      1        2 
  17   chr17_42854138     HPrz    A    C      0.5      1        2 
  17   chr17_42854138     ZBoe    A    C        0      0        2 
  17   chr17_42854138     ZGre    A    C        0      0        2 
  17   chr17_42854138     ZHar    A    C        0      0        2 
  17   chr17_42854138   Sample    A    C        0      0        2 
  17   chr17_42865344     AAsi    G    C        0      0        2 
  17   chr17_42865344     AKia    G    C        0      0        2 
  17   chr17_42865344     AOna    G    C        0      0        2 
  17   chr17_42865344     ASom    G    C        0      0        2 
  17   chr17_42865344     HCab    G    C        0      0        2 
  17   chr17_42865344     HPrz    G    C        0      0        2 
  17   chr17_42865344     ZBoe    G    C        0      0        2 
  17   chr17_42865344     ZGre    G    C        0      0        2 
  17   chr17_42865344     ZHar    G    C      0.5      1        2 
  17   chr17_42865344   Sample    G    C        0      0        2 
  17   chr17_42944671     AAsi    G    C        0      0        2 
  17   chr17_42944671     AKia    G    C        0      0        2 
  17   chr17_42944671     AOna    G    C        0      0        2 
  17   chr17_42944671     ASom    G    C        0      0        2 
  17   chr17_42944671     HCab    G    C        0      0        2 
  17   chr17_42944671     HPrz    G    C      0.5      1        2 
  17   chr17_42944671     ZBoe    G    C        0      0        2 
  17   chr17_42944671     ZGre    G    C        0      0        2 
  17   chr17_42944671     ZHar    G    C        0      0        2 
  17   chr17_42944671   Sample    G    C        0      0        2 
  17   chr17_43014230     AAsi    G    T        0      0        2 
  17   chr17_43014230     AKia    G    T        0      0        2 
  17   chr17_43014230     AOna    G    T        0      0        2 
  17   chr17_43014230     ASom    G    T        0      0        2 
  17   chr17_43014230     HCab    G    T        0      0        2 
  17   chr17_43014230     HPrz    G    T        0      0        2 
  17   chr17_43014230     ZBoe    G    T        0      0        2 
  17   chr17_43014230     ZGre    G    T        0      0        2 
  17   chr17_43014230     ZHar    G    T        1      2        2 
  17   chr17_43014230   Sample    G    T        0      0        2 
  17   chr17_43017273     AAsi    A    T        0      0        2 
  17   chr17_43017273     AKia    A    T        1      2        2 
  17   chr17_43017273     AOna    A    T        0      0        2 
  17   chr17_43017273     ASom    A    T        0      0        2 
  17   chr17_43017273     HCab    A    T        0      0        2 
  17   chr17_43017273     HPrz    A    T        0      0        2 
  17   chr17_43017273     ZBoe    A    T        0      0        2 
  17   chr17_43017273     ZGre    A    T        0      0        2 
  17   chr17_43017273     ZHar    A    T        0      0        2 
  17   chr17_43017273   Sample    A    T        0      0        2 
  17   chr17_43024634     AAsi    A    T        1      2        2 
  17   chr17_43024634     AKia    A    T        0      0        2 
  17   chr17_43024634     AOna    A    T        0      0        2 
  17   chr17_43024634     ASom    A    T        1      2        2 
  17   chr17_43024634     HCab    A    T        0      0        2 
  17   chr17_43024634     HPrz    A    T        0      0        2 
  17   chr17_43024634     ZBoe    A    T        0      0        2 
  17   chr17_43024634     ZGre    A    T        0      0        2 
  17   chr17_43024634     ZHar    A    T        0      0        2 
  17   chr17_43024634   Sample    A    T        1      2        2 
  17   chr17_43035871     AAsi    T    G        0      0        2 
  17   chr17_43035871     AKia    T    G        0      0        2 
  17   chr17_43035871     AOna    T    G        0      0        2 
  17   chr17_43035871     ASom    T    G        0      0        2 
  17   chr17_43035871     HCab    T    G        0      0        2 
  17   chr17_43035871     HPrz    T    G        0      0        2 
  17   chr17_43035871     ZBoe    T    G      0.5      1        2 
  17   chr17_43035871     ZGre    T    G        0      0        2 
  17   chr17_43035871     ZHar    T    G        0      0        2 
  17   chr17_43035871   Sample    T    G        0      0        2 
  17   chr17_43048961     AAsi    C    A        1      2        2 
  17   chr17_43048961     AKia    C    A        1      2        2 
  17   chr17_43048961     AOna    C    A        1      2        2 
  17   chr17_43048961     ASom    C    A        1      2        2 
  17   chr17_43048961     HCab    C    A        0      0        2 
  17   chr17_43048961     HPrz    C    A        0      0        2 
  17   chr17_43048961     ZBoe    C    A        0      0        2 
  17   chr17_43048961     ZGre    C    A        0      0        2 
  17   chr17_43048961     ZHar    C    A        0      0        2 
  17   chr17_43048961   Sample    C    A        1      2        2 
  17   chr17_43056038     AAsi    T    G        0      0        2 
  17   chr17_43056038     AKia    T    G        0      0        2 
  17   chr17_43056038     AOna    T    G        0      0        2 
  17   chr17_43056038     ASom    T    G        0      0        2 
  17   chr17_43056038     HCab    T    G        1      2        2 
  17   chr17_43056038     HPrz    T    G        0      0        2 
  17   chr17_43056038     ZBoe    T    G        0      0        2 
  17   chr17_43056038     ZGre    T    G        0      0        2 
  17   chr17_43056038     ZHar    T    G        0      0        2 
  17   chr17_43056038   Sample    T    G        0      0        2 
  17   chr17_43059836     AAsi    T    A        0      0        2 
  17   chr17_43059836     AKia    T    A        0      0        2 
  17   chr17_43059836     AOna    T    A        0      0        2 
  17   chr17_43059836     ASom    T    A        0      0        2 
  17   chr17_43059836     HCab    T    A        0      0        2 
  17   chr17_43059836     HPrz    T    A        0      0        2 
  17   chr17_43059836     ZBoe    T    A        0      0        2 
  17   chr17_43059836     ZGre    T    A      0.5      1        2 
  17   chr17_43059836     ZHar    T    A        0      0        2 
  17   chr17_43059836   Sample    T    A        0      0        2 
  17   chr17_43064832     AAsi    C    G        1      2        2 
  17   chr17_43064832     AKia    C    G        0      0        2 
  17   chr17_43064832     AOna    C    G        0      0        2 
  17   chr17_43064832     ASom    C    G        1      2        2 
  17   chr17_43064832     HCab    C    G        0      0        2 
  17   chr17_43064832     HPrz    C    G        0      0        2 
  17   chr17_43064832     ZBoe    C    G        0      0        2 
  17   chr17_43064832     ZGre    C    G        0      0        2 
  17   chr17_43064832     ZHar    C    G        0      0        2 
  17   chr17_43064832   Sample    C    G        1      2        2 
  17   chr17_43072591     AAsi    T    G        0      0        2 
  17   chr17_43072591     AKia    T    G        0      0        2 
  17   chr17_43072591     AOna    T    G        0      0        2 
  17   chr17_43072591     ASom    T    G        0      0        2 
  17   chr17_43072591     HCab    T    G        1      2        2 
  17   chr17_43072591     HPrz    T    G        0      0        2 
  17   chr17_43072591     ZBoe    T    G        0      0        2 
  17   chr17_43072591     ZGre    T    G        0      0        2 
  17   chr17_43072591     ZHar    T    G        0      0        2 
  17   chr17_43072591   Sample    T    G        0      0        2 
  17   chr17_43105587     AAsi    A    C        1      2        2 
  17   chr17_43105587     AKia    A    C        0      0        2 
  17   chr17_43105587     AOna    A    C        0      0        2 
  17   chr17_43105587     ASom    A    C        1      2        2 
  17   chr17_43105587     HCab    A    C        0      0        2 
  17   chr17_43105587     HPrz    A    C        0      0        2 
  17   chr17_43105587     ZBoe    A    C        0      0        2 
  17   chr17_43105587     ZGre    A    C        0      0        2 
  17   chr17_43105587     ZHar    A    C        0      0        2 
  17   chr17_43105587   Sample    A    C        1      2        2 
  17   chr17_43135911     AAsi    T    A        0      0        2 
  17   chr17_43135911     AKia    T    A        0      0        2 
  17   chr17_43135911     AOna    T    A        0      0        2 
  17   chr17_43135911     ASom    T    A        0      0        2 
  17   chr17_43135911     HCab    T    A        0      0        2 
  17   chr17_43135911     HPrz    T    A        0      0        2 
  17   chr17_43135911     ZBoe    T    A        0      0        2 
  17   chr17_43135911     ZGre    T    A        0      0        2 
  17   chr17_43135911     ZHar    T    A      0.5      1        2 
  17   chr17_43135911   Sample    T    A        0      0        2 
  17   chr17_43181158     AAsi    G    C        0      0        2 
  17   chr17_43181158     AKia    G    C        0      0        2 
  17   chr17_43181158     AOna    G    C        0      0        2 
  17   chr17_43181158     ASom    G    C        0      0        2 
  17   chr17_43181158     HCab    G    C        0      0        2 
  17   chr17_43181158     HPrz    G    C        0      0        2 
  17   chr17_43181158     ZBoe    G    C        0      0        2 
  17   chr17_43181158     ZGre    G    C      0.5      1        2 
  17   chr17_43181158     ZHar    G    C      0.5      1        2 
  17   chr17_43181158   Sample    G    C        0      0        2 
  17   chr17_43191483     AAsi    G    C        0      0        2 
  17   chr17_43191483     AKia    G    C        1      2        2 
  17   chr17_43191483     AOna    G    C      0.5      1        2 
  17   chr17_43191483     ASom    G    C        0      0        2 
  17   chr17_43191483     HCab    G    C        0      0        2 
  17   chr17_43191483     HPrz    G    C        0      0        2 
  17   chr17_43191483     ZBoe    G    C        0      0        2 
  17   chr17_43191483     ZGre    G    C        0      0        2 
  17   chr17_43191483     ZHar    G    C        0      0        2 
  17   chr17_43191483   Sample    G    C        0      0        2 
  17   chr17_43192018     AAsi    G    T        0      0        2 
  17   chr17_43192018     AKia    G    T        0      0        2 
  17   chr17_43192018     AOna    G    T        0      0        2 
  17   chr17_43192018     ASom    G    T        0      0        2 
  17   chr17_43192018     HCab    G    T      0.5      1        2 
  17   chr17_43192018     HPrz    G    T        1      2        2 
  17   chr17_43192018     ZBoe    G    T        0      0        2 
  17   chr17_43192018     ZGre    G    T        0      0        2 
  17   chr17_43192018     ZHar    G    T        0      0        2 
  17   chr17_43192018   Sample    G    T        0      0        2 
  17   chr17_43219485     AAsi    A    C        0      0        2 
  17   chr17_43219485     AKia    A    C        0      0        2 
  17   chr17_43219485     AOna    A    C        0      0        2 
  17   chr17_43219485     ASom    A    C        0      0        2 
  17   chr17_43219485     HCab    A    C        1      2        2 
  17   chr17_43219485     HPrz    A    C        1      2        2 
  17   chr17_43219485     ZBoe    A    C        0      0        2 
  17   chr17_43219485     ZGre    A    C        0      0        2 
  17   chr17_43219485     ZHar    A    C        0      0        2 
  17   chr17_43219485   Sample    A    C        0      0        2 
  17   chr17_43237896     AAsi    G    T        0      0        2 
  17   chr17_43237896     AKia    G    T        0      0        2 
  17   chr17_43237896     AOna    G    T        0      0        2 
  17   chr17_43237896     ASom    G    T        0      0        2 
  17   chr17_43237896     HCab    G    T        0      0        2 
  17   chr17_43237896     HPrz    G    T        0      0        2 
  17   chr17_43237896     ZBoe    G    T        1      2        2 
  17   chr17_43237896     ZGre    G    T        0      0        2 
  17   chr17_43237896     ZHar    G    T        0      0        2 
  17   chr17_43237896   Sample    G    T        0      0        2 
  17   chr17_43252359     AAsi    A    T        0      0        2 
  17   chr17_43252359     AKia    A    T        0      0        2 
  17   chr17_43252359     AOna    A    T        0      0        2 
  17   chr17_43252359     ASom    A    T        0      0        2 
  17   chr17_43252359     HCab    A    T        0      0        2 
  17   chr17_43252359     HPrz    A    T        0      0        2 
  17   chr17_43252359     ZBoe    A    T      0.5      1        2 
  17   chr17_43252359     ZGre    A    T        0      0        2 
  17   chr17_43252359     ZHar    A    T        0      0        2 
  17   chr17_43252359   Sample    A    T        0      0        2 
  17   chr17_43257132     AAsi    T    G        0      0        2 
  17   chr17_43257132     AKia    T    G        0      0        2 
  17   chr17_43257132     AOna    T    G        0      0        2 
  17   chr17_43257132     ASom    T    G        0      0        2 
  17   chr17_43257132     HCab    T    G      0.5      1        2 
  17   chr17_43257132     HPrz    T    G      0.5      1        2 
  17   chr17_43257132     ZBoe    T    G        0      0        2 
  17   chr17_43257132     ZGre    T    G        0      0        2 
  17   chr17_43257132     ZHar    T    G        0      0        2 
  17   chr17_43257132   Sample    T    G        0      0        2 
  17   chr17_43263499     AAsi    C    A        0      0        2 
  17   chr17_43263499     AKia    C    A        0      0        2 
  17   chr17_43263499     AOna    C    A        0      0        2 
  17   chr17_43263499     ASom    C    A        0      0        2 
  17   chr17_43263499     HCab    C    A        0      0        2 
  17   chr17_43263499     HPrz    C    A        0      0        2 
  17   chr17_43263499     ZBoe    C    A      0.5      1        2 
  17   chr17_43263499     ZGre    C    A        0      0        2 
  17   chr17_43263499     ZHar    C    A        0      0        2 
  17   chr17_43263499   Sample    C    A        0      0        2 
  17   chr17_43309872     AAsi    A    T        0      0        2 
  17   chr17_43309872     AKia    A    T        0      0        2 
  17   chr17_43309872     AOna    A    T        0      0        2 
  17   chr17_43309872     ASom    A    T        0      0        2 
  17   chr17_43309872     HCab    A    T        0      0        2 
  17   chr17_43309872     HPrz    A    T        0      0        2 
  17   chr17_43309872     ZBoe    A    T      0.5      1        2 
  17   chr17_43309872     ZGre    A    T        0      0        2 
  17   chr17_43309872     ZHar    A    T        0      0        2 
  17   chr17_43309872   Sample    A    T        0      0        2 
  17   chr17_43333710     AAsi    C    A        0      0        2 
  17   chr17_43333710     AKia    C    A        0      0        2 
  17   chr17_43333710     AOna    C    A        0      0        2 
  17   chr17_43333710     ASom    C    A        0      0        2 
  17   chr17_43333710     HCab    C    A        0      0        2 
  17   chr17_43333710     HPrz    C    A        0      0        2 
  17   chr17_43333710     ZBoe    C    A        0      0        2 
  17   chr17_43333710     ZGre    C    A      0.5      1        2 
  17   chr17_43333710     ZHar    C    A        0      0        2 
  17   chr17_43333710   Sample    C    A        0      0        2 
  17   chr17_43343800     AAsi    C    A        0      0        2 
  17   chr17_43343800     AKia    C    A        0      0        2 
  17   chr17_43343800     AOna    C    A        0      0        2 
  17   chr17_43343800     ASom    C    A        0      0        2 
  17   chr17_43343800     HCab    C    A        1      2        2 
  17   chr17_43343800     HPrz    C    A        1      2        2 
  17   chr17_43343800     ZBoe    C    A        0      0        2 
  17   chr17_43343800     ZGre    C    A        0      0        2 
  17   chr17_43343800     ZHar    C    A        0      0        2 
  17   chr17_43343800   Sample    C    A        0      0        2 
  17   chr17_43363948     AAsi    A    C        0      0        2 
  17   chr17_43363948     AKia    A    C        0      0        2 
  17   chr17_43363948     AOna    A    C        0      0        2 
  17   chr17_43363948     ASom    A    C        0      0        2 
  17   chr17_43363948     HCab    A    C        0      0        2 
  17   chr17_43363948     HPrz    A    C      0.5      1        2 
  17   chr17_43363948     ZBoe    A    C        0      0        2 
  17   chr17_43363948     ZGre    A    C        0      0        2 
  17   chr17_43363948     ZHar    A    C        0      0        2 
  17   chr17_43363948   Sample    A    C        0      0        2 
  17   chr17_43376688     AAsi    G    T        0      0        2 
  17   chr17_43376688     AKia    G    T        0      0        2 
  17   chr17_43376688     AOna    G    T        0      0        2 
  17   chr17_43376688     ASom    G    T        0      0        2 
  17   chr17_43376688     HCab    G    T        0      0        2 
  17   chr17_43376688     HPrz    G    T        0      0        2 
  17   chr17_43376688     ZBoe    G    T        0      0        2 
  17   chr17_43376688     ZGre    G    T        0      0        2 
  17   chr17_43376688     ZHar    G    T      0.5      1        2 
  17   chr17_43376688   Sample    G    T        0      0        2 
  17   chr17_43388613     AAsi    C    A        0      0        2 
  17   chr17_43388613     AKia    C    A        0      0        2 
  17   chr17_43388613     AOna    C    A        0      0        2 
  17   chr17_43388613     ASom    C    A        0      0        2 
  17   chr17_43388613     HCab    C    A        0      0        2 
  17   chr17_43388613     HPrz    C    A      0.5      1        2 
  17   chr17_43388613     ZBoe    C    A        0      0        2 
  17   chr17_43388613     ZGre    C    A        0      0        2 
  17   chr17_43388613     ZHar    C    A        0      0        2 
  17   chr17_43388613   Sample    C    A        0      0        2 
  17   chr17_43414951     AAsi    C    A        0      0        2 
  17   chr17_43414951     AKia    C    A        0      0        2 
  17   chr17_43414951     AOna    C    A        0      0        2 
  17   chr17_43414951     ASom    C    A        0      0        2 
  17   chr17_43414951     HCab    C    A      0.5      1        2 
  17   chr17_43414951     HPrz    C    A      0.5      1        2 
  17   chr17_43414951     ZBoe    C    A        0      0        2 
  17   chr17_43414951     ZGre    C    A        0      0        2 
  17   chr17_43414951     ZHar    C    A        0      0        2 
  17   chr17_43414951   Sample    C    A        0      0        2 
  17   chr17_43427661     AAsi    A    T        0      0        2 
  17   chr17_43427661     AKia    A    T        1      2        2 
  17   chr17_43427661     AOna    A    T        1      2        2 
  17   chr17_43427661     ASom    A    T        0      0        2 
  17   chr17_43427661     HCab    A    T        0      0        2 
  17   chr17_43427661     HPrz    A    T        0      0        2 
  17   chr17_43427661     ZBoe    A    T        0      0        2 
  17   chr17_43427661     ZGre    A    T        0      0        2 
  17   chr17_43427661     ZHar    A    T        0      0        2 
  17   chr17_43427661   Sample    A    T        0      0        2 
  17   chr17_43455795     AAsi    G    T        0      0        2 
  17   chr17_43455795     AKia    G    T        0      0        2 
  17   chr17_43455795     AOna    G    T        0      0        2 
  17   chr17_43455795     ASom    G    T        0      0        2 
  17   chr17_43455795     HCab    G    T      0.5      1        2 
  17   chr17_43455795     HPrz    G    T        0      0        2 
  17   chr17_43455795     ZBoe    G    T        0      0        2 
  17   chr17_43455795     ZGre    G    T        0      0        2 
  17   chr17_43455795     ZHar    G    T        0      0        2 
  17   chr17_43455795   Sample    G    T        0      0        2 
  17   chr17_43497562     AAsi    G    C        0      0        2 
  17   chr17_43497562     AKia    G    C        0      0        2 
  17   chr17_43497562     AOna    G    C        0      0        2 
  17   chr17_43497562     ASom    G    C        0      0        2 
  17   chr17_43497562     HCab    G    C        1      2        2 
  17   chr17_43497562     HPrz    G    C        1      2        2 
  17   chr17_43497562     ZBoe    G    C        0      0        2 
  17   chr17_43497562     ZGre    G    C        0      0        2 
  17   chr17_43497562     ZHar    G    C        0      0        2 
  17   chr17_43497562   Sample    G    C        0      0        2 
  17   chr17_43502022     AAsi    A    C        0      0        2 
  17   chr17_43502022     AKia    A    C        0      0        2 
  17   chr17_43502022     AOna    A    C        0      0        2 
  17   chr17_43502022     ASom    A    C        0      0        2 
  17   chr17_43502022     HCab    A    C        1      2        2 
  17   chr17_43502022     HPrz    A    C        1      2        2 
  17   chr17_43502022     ZBoe    A    C        0      0        2 
  17   chr17_43502022     ZGre    A    C        0      0        2 
  17   chr17_43502022     ZHar    A    C        0      0        2 
  17   chr17_43502022   Sample    A    C        0      0        2 
  17   chr17_43509369     AAsi    T    G        0      0        2 
  17   chr17_43509369     AKia    T    G        0      0        2 
  17   chr17_43509369     AOna    T    G        0      0        2 
  17   chr17_43509369     ASom    T    G        0      0        2 
  17   chr17_43509369     HCab    T    G        1      2        2 
  17   chr17_43509369     HPrz    T    G        1      2        2 
  17   chr17_43509369     ZBoe    T    G        0      0        2 
  17   chr17_43509369     ZGre    T    G        0      0        2 
  17   chr17_43509369     ZHar    T    G        0      0        2 
  17   chr17_43509369   Sample    T    G        0      0        2 
  17   chr17_43582042     AAsi    C    A        0      0        2 
  17   chr17_43582042     AKia    C    A        0      0        2 
  17   chr17_43582042     AOna    C    A        0      0        2 
  17   chr17_43582042     ASom    C    A        0      0        2 
  17   chr17_43582042     HCab    C    A        0      0        2 
  17   chr17_43582042     HPrz    C    A        0      0        2 
  17   chr17_43582042     ZBoe    C    A        1      2        2 
  17   chr17_43582042     ZGre    C    A        0      0        2 
  17   chr17_43582042     ZHar    C    A        0      0        2 
  17   chr17_43582042   Sample    C    A        0      0        2 
  17   chr17_43594182     AAsi    C    A        0      0        2 
  17   chr17_43594182     AKia    C    A        0      0        2 
  17   chr17_43594182     AOna    C    A        0      0        2 
  17   chr17_43594182     ASom    C    A        0      0        2 
  17   chr17_43594182     HCab    C    A        0      0        2 
  17   chr17_43594182     HPrz    C    A        0      0        2 
  17   chr17_43594182     ZBoe    C    A        0      0        2 
  17   chr17_43594182     ZGre    C    A        0      0        2 
  17   chr17_43594182     ZHar    C    A        1      2        2 
  17   chr17_43594182   Sample    C    A        0      0        2 
  17   chr17_43598516     AAsi    T    A        0      0        2 
  17   chr17_43598516     AKia    T    A        0      0        2 
  17   chr17_43598516     AOna    T    A        0      0        2 
  17   chr17_43598516     ASom    T    A        0      0        2 
  17   chr17_43598516     HCab    T    A      0.5      1        2 
  17   chr17_43598516     HPrz    T    A      0.5      1        2 
  17   chr17_43598516     ZBoe    T    A        0      0        2 
  17   chr17_43598516     ZGre    T    A        0      0        2 
  17   chr17_43598516     ZHar    T    A        0      0        2 
  17   chr17_43598516   Sample    T    A        0      0        2 
  17   chr17_43604645     AAsi    G    T        0      0        2 
  17   chr17_43604645     AKia    G    T        0      0        2 
  17   chr17_43604645     AOna    G    T        0      0        2 
  17   chr17_43604645     ASom    G    T        0      0        2 
  17   chr17_43604645     HCab    G    T        0      0        2 
  17   chr17_43604645     HPrz    G    T      0.5      1        2 
  17   chr17_43604645     ZBoe    G    T        0      0        2 
  17   chr17_43604645     ZGre    G    T        0      0        2 
  17   chr17_43604645     ZHar    G    T        0      0        2 
  17   chr17_43604645   Sample    G    T        0      0        2 
  17   chr17_43607356     AAsi    A    T        0      0        2 
  17   chr17_43607356     AKia    A    T        0      0        2 
  17   chr17_43607356     AOna    A    T        0      0        2 
  17   chr17_43607356     ASom    A    T        0      0        2 
  17   chr17_43607356     HCab    A    T        1      2        2 
  17   chr17_43607356     HPrz    A    T        1      2        2 
  17   chr17_43607356     ZBoe    A    T        0      0        2 
  17   chr17_43607356     ZGre    A    T        0      0        2 
  17   chr17_43607356     ZHar    A    T        0      0        2 
  17   chr17_43607356   Sample    A    T        0      0        2 
  17   chr17_43613560     AAsi    G    C        0      0        2 
  17   chr17_43613560     AKia    G    C        0      0        2 
  17   chr17_43613560     AOna    G    C        0      0        2 
  17   chr17_43613560     ASom    G    C        0      0        2 
  17   chr17_43613560     HCab    G    C        1      2        2 
  17   chr17_43613560     HPrz    G    C        1      2        2 
  17   chr17_43613560     ZBoe    G    C        0      0        2 
  17   chr17_43613560     ZGre    G    C        0      0        2 
  17   chr17_43613560     ZHar    G    C        0      0        2 
  17   chr17_43613560   Sample    G    C        0      0        2 
  17   chr17_43620902     AAsi    C    G        1      2        2 
  17   chr17_43620902     AKia    C    G        0      0        2 
  17   chr17_43620902     AOna    C    G        0      0        2 
  17   chr17_43620902     ASom    C    G        1      2        2 
  17   chr17_43620902     HCab    C    G        0      0        2 
  17   chr17_43620902     HPrz    C    G        0      0        2 
  17   chr17_43620902     ZBoe    C    G        0      0        2 
  17   chr17_43620902     ZGre    C    G        0      0        2 
  17   chr17_43620902     ZHar    C    G        0      0        2 
  17   chr17_43620902   Sample    C    G        1      2        2 
  17   chr17_43621034     AAsi    A    C        0      0        2 
  17   chr17_43621034     AKia    A    C        0      0        2 
  17   chr17_43621034     AOna    A    C        0      0        2 
  17   chr17_43621034     ASom    A    C        1      2        2 
  17   chr17_43621034     HCab    A    C        0      0        2 
  17   chr17_43621034     HPrz    A    C        0      0        2 
  17   chr17_43621034     ZBoe    A    C        0      0        2 
  17   chr17_43621034     ZGre    A    C        0      0        2 
  17   chr17_43621034     ZHar    A    C        0      0        2 
  17   chr17_43621034   Sample    A    C        0      0        2 
  17   chr17_43627869     AAsi    C    A        0      0        2 
  17   chr17_43627869     AKia    C    A        0      0        2 
  17   chr17_43627869     AOna    C    A        0      0        2 
  17   chr17_43627869     ASom    C    A        0      0        2 
  17   chr17_43627869     HCab    C    A        1      2        2 
  17   chr17_43627869     HPrz    C    A        1      2        2 
  17   chr17_43627869     ZBoe    C    A        0      0        2 
  17   chr17_43627869     ZGre    C    A        0      0        2 
  17   chr17_43627869     ZHar    C    A        0      0        2 
  17   chr17_43627869   Sample    C    A        0      0        2 
  17   chr17_43646274     AAsi    G    T        0      0        2 
  17   chr17_43646274     AKia    G    T        0      0        2 
  17   chr17_43646274     AOna    G    T        0      0        2 
  17   chr17_43646274     ASom    G    T        0      0        2 
  17   chr17_43646274     HCab    G    T        0      0        2 
  17   chr17_43646274     HPrz    G    T        0      0        2 
  17   chr17_43646274     ZBoe    G    T        0      0        2 
  17   chr17_43646274     ZGre    G    T        1      2        2 
  17   chr17_43646274     ZHar    G    T        0      0        2 
  17   chr17_43646274   Sample    G    T        0      0        2 
  17   chr17_43676962     AAsi    A    T        0      0        2 
  17   chr17_43676962     AKia    A    T        0      0        2 
  17   chr17_43676962     AOna    A    T        0      0        2 
  17   chr17_43676962     ASom    A    T        0      0        2 
  17   chr17_43676962     HCab    A    T        0      0        2 
  17   chr17_43676962     HPrz    A    T        0      0        2 
  17   chr17_43676962     ZBoe    A    T        1      2        2 
  17   chr17_43676962     ZGre    A    T        1      2        2 
  17   chr17_43676962     ZHar    A    T        1      2        2 
  17   chr17_43676962   Sample    A    T        0      0        2 
  17   chr17_43714934     AAsi    T    G        0      0        2 
  17   chr17_43714934     AKia    T    G        0      0        2 
  17   chr17_43714934     AOna    T    G        0      0        2 
  17   chr17_43714934     ASom    T    G        0      0        2 
  17   chr17_43714934     HCab    T    G        1      2        2 
  17   chr17_43714934     HPrz    T    G        1      2        2 
  17   chr17_43714934     ZBoe    T    G        0      0        2 
  17   chr17_43714934     ZGre    T    G        0      0        2 
  17   chr17_43714934     ZHar    T    G        0      0        2 
  17   chr17_43714934   Sample    T    G        0      0        2 
  17   chr17_43729284     AAsi    A    C        0      0        2 
  17   chr17_43729284     AKia    A    C        0      0        2 
  17   chr17_43729284     AOna    A    C        0      0        2 
  17   chr17_43729284     ASom    A    C        0      0        2 
  17   chr17_43729284     HCab    A    C        0      0        2 
  17   chr17_43729284     HPrz    A    C        1      2        2 
  17   chr17_43729284     ZBoe    A    C        0      0        2 
  17   chr17_43729284     ZGre    A    C        0      0        2 
  17   chr17_43729284     ZHar    A    C        0      0        2 
  17   chr17_43729284   Sample    A    C        0      0        2 
  17   chr17_43740447     AAsi    C    A        0      0        2 
  17   chr17_43740447     AKia    C    A      0.5      1        2 
  17   chr17_43740447     AOna    C    A      0.5      1        2 
  17   chr17_43740447     ASom    C    A        0      0        2 
  17   chr17_43740447     HCab    C    A        0      0        2 
  17   chr17_43740447     HPrz    C    A        0      0        2 
  17   chr17_43740447     ZBoe    C    A        0      0        2 
  17   chr17_43740447     ZGre    C    A        0      0        2 
  17   chr17_43740447     ZHar    C    A        0      0        2 
  17   chr17_43740447   Sample    C    A        0      0        2 
  17   chr17_43740693     AAsi    G    C      0.5      1        2 
  17   chr17_43740693     AKia    G    C        0      0        2 
  17   chr17_43740693     AOna    G    C        0      0        2 
  17   chr17_43740693     ASom    G    C        0      0        2 
  17   chr17_43740693     HCab    G    C        0      0        2 
  17   chr17_43740693     HPrz    G    C        0      0        2 
  17   chr17_43740693     ZBoe    G    C        0      0        2 
  17   chr17_43740693     ZGre    G    C        0      0        2 
  17   chr17_43740693     ZHar    G    C        0      0        2 
  17   chr17_43740693   Sample    G    C        0      0        2 
  17   chr17_43766447     AAsi    C    A        0      0        2 
  17   chr17_43766447     AKia    C    A        0      0        2 
  17   chr17_43766447     AOna    C    A        0      0        2 
  17   chr17_43766447     ASom    C    A        0      0        2 
  17   chr17_43766447     HCab    C    A        0      0        2 
  17   chr17_43766447     HPrz    C    A        0      0        2 
  17   chr17_43766447     ZBoe    C    A        1      2        2 
  17   chr17_43766447     ZGre    C    A        0      0        2 
  17   chr17_43766447     ZHar    C    A        0      0        2 
  17   chr17_43766447   Sample    C    A        0      0        2 
  17   chr17_43810592     AAsi    C    G        0      0        2 
  17   chr17_43810592     AKia    C    G        0      0        2 
  17   chr17_43810592     AOna    C    G        0      0        2 
  17   chr17_43810592     ASom    C    G        0      0        2 
  17   chr17_43810592     HCab    C    G        1      2        2 
  17   chr17_43810592     HPrz    C    G        1      2        2 
  17   chr17_43810592     ZBoe    C    G        0      0        2 
  17   chr17_43810592     ZGre    C    G        0      0        2 
  17   chr17_43810592     ZHar    C    G        0      0        2 
  17   chr17_43810592   Sample    C    G        0      0        2 
  17   chr17_43819039     AAsi    A    C        0      0        2 
  17   chr17_43819039     AKia    A    C      0.5      1        2 
  17   chr17_43819039     AOna    A    C        0      0        2 
  17   chr17_43819039     ASom    A    C        0      0        2 
  17   chr17_43819039     HCab    A    C        0      0        2 
  17   chr17_43819039     HPrz    A    C        0      0        2 
  17   chr17_43819039     ZBoe    A    C        0      0        2 
  17   chr17_43819039     ZGre    A    C        0      0        2 
  17   chr17_43819039     ZHar    A    C        0      0        2 
  17   chr17_43819039   Sample    A    C        0      0        2 
  17   chr17_43820164     AAsi    A    T        0      0        2 
  17   chr17_43820164     AKia    A    T        0      0        2 
  17   chr17_43820164     AOna    A    T        0      0        2 
  17   chr17_43820164     ASom    A    T        0      0        2 
  17   chr17_43820164     HCab    A    T        1      2        2 
  17   chr17_43820164     HPrz    A    T        1      2        2 
  17   chr17_43820164     ZBoe    A    T        0      0        2 
  17   chr17_43820164     ZGre    A    T        0      0        2 
  17   chr17_43820164     ZHar    A    T        0      0        2 
  17   chr17_43820164   Sample    A    T        0      0        2 
  17   chr17_43831856     AAsi    C    A        0      0        2 
  17   chr17_43831856     AKia    C    A        0      0        2 
  17   chr17_43831856     AOna    C    A        1      2        2 
  17   chr17_43831856     ASom    C    A        0      0        2 
  17   chr17_43831856     HCab    C    A        0      0        2 
  17   chr17_43831856     HPrz    C    A        0      0        2 
  17   chr17_43831856     ZBoe    C    A        0      0        2 
  17   chr17_43831856     ZGre    C    A        0      0        2 
  17   chr17_43831856     ZHar    C    A        0      0        2 
  17   chr17_43831856   Sample    C    A        0      0        2 
  17   chr17_43836792     AAsi    T    A        0      0        2 
  17   chr17_43836792     AKia    T    A        0      0        2 
  17   chr17_43836792     AOna    T    A        0      0        2 
  17   chr17_43836792     ASom    T    A        0      0        2 
  17   chr17_43836792     HCab    T    A        1      2        2 
  17   chr17_43836792     HPrz    T    A        1      2        2 
  17   chr17_43836792     ZBoe    T    A        0      0        2 
  17   chr17_43836792     ZGre    T    A        0      0        2 
  17   chr17_43836792     ZHar    T    A        0      0        2 
  17   chr17_43836792   Sample    T    A        0      0        2 
  17   chr17_43839976     AAsi    G    C        0      0        2 
  17   chr17_43839976     AKia    G    C        0      0        2 
  17   chr17_43839976     AOna    G    C        0      0        2 
  17   chr17_43839976     ASom    G    C        0      0        2 
  17   chr17_43839976     HCab    G    C        1      2        2 
  17   chr17_43839976     HPrz    G    C        1      2        2 
  17   chr17_43839976     ZBoe    G    C        0      0        2 
  17   chr17_43839976     ZGre    G    C        0      0        2 
  17   chr17_43839976     ZHar    G    C        0      0        2 
  17   chr17_43839976   Sample    G    C        0      0        2 
  17   chr17_43896280     AAsi    A    C        0      0        2 
  17   chr17_43896280     AKia    A    C        0      0        2 
  17   chr17_43896280     AOna    A    C        0      0        2 
  17   chr17_43896280     ASom    A    C        0      0        2 
  17   chr17_43896280     HCab    A    C        1      2        2 
  17   chr17_43896280     HPrz    A    C        1      2        2 
  17   chr17_43896280     ZBoe    A    C        0      0        2 
  17   chr17_43896280     ZGre    A    C        0      0        2 
  17   chr17_43896280     ZHar    A    C        0      0        2 
  17   chr17_43896280   Sample    A    C        0      0        2 
  17   chr17_43898950     AAsi    G    C        0      0        2 
  17   chr17_43898950     AKia    G    C        1      2        2 
  17   chr17_43898950     AOna    G    C      0.5      1        2 
  17   chr17_43898950     ASom    G    C        0      0        2 
  17   chr17_43898950     HCab    G    C        1      2        2 
  17   chr17_43898950     HPrz    G    C        1      2        2 
  17   chr17_43898950     ZBoe    G    C        0      0        2 
  17   chr17_43898950     ZGre    G    C        0      0        2 
  17   chr17_43898950     ZHar    G    C        0      0        2 
  17   chr17_43898950   Sample    G    C        0      0        2 
  17   chr17_43911433     AAsi    C    G        0      0        2 
  17   chr17_43911433     AKia    C    G        0      0        2 
  17   chr17_43911433     AOna    C    G        0      0        2 
  17   chr17_43911433     ASom    C    G        0      0        2 
  17   chr17_43911433     HCab    C    G      0.5      1        2 
  17   chr17_43911433     HPrz    C    G        0      0        2 
  17   chr17_43911433     ZBoe    C    G        0      0        2 
  17   chr17_43911433     ZGre    C    G        0      0        2 
  17   chr17_43911433     ZHar    C    G        0      0        2 
  17   chr17_43911433   Sample    C    G        0      0        2 
  17   chr17_43913278     AAsi    A    T        0      0        2 
  17   chr17_43913278     AKia    A    T        0      0        2 
  17   chr17_43913278     AOna    A    T        0      0        2 
  17   chr17_43913278     ASom    A    T        0      0        2 
  17   chr17_43913278     HCab    A    T        1      2        2 
  17   chr17_43913278     HPrz    A    T        1      2        2 
  17   chr17_43913278     ZBoe    A    T        0      0        2 
  17   chr17_43913278     ZGre    A    T        0      0        2 
  17   chr17_43913278     ZHar    A    T        0      0        2 
  17   chr17_43913278   Sample    A    T        0      0        2 
  17   chr17_43917913     AAsi    A    C        0      0        2 
  17   chr17_43917913     AKia    A    C        0      0        2 
  17   chr17_43917913     AOna    A    C        0      0        2 
  17   chr17_43917913     ASom    A    C        0      0        2 
  17   chr17_43917913     HCab    A    C        1      2        2 
  17   chr17_43917913     HPrz    A    C        1      2        2 
  17   chr17_43917913     ZBoe    A    C        0      0        2 
  17   chr17_43917913     ZGre    A    C        0      0        2 
  17   chr17_43917913     ZHar    A    C        0      0        2 
  17   chr17_43917913   Sample    A    C        0      0        2 
  17   chr17_43919103     AAsi    A    T        0      0        2 
  17   chr17_43919103     AKia    A    T        0      0        2 
  17   chr17_43919103     AOna    A    T        0      0        2 
  17   chr17_43919103     ASom    A    T      0.5      1        2 
  17   chr17_43919103     HCab    A    T        0      0        2 
  17   chr17_43919103     HPrz    A    T        0      0        2 
  17   chr17_43919103     ZBoe    A    T        0      0        2 
  17   chr17_43919103     ZGre    A    T        0      0        2 
  17   chr17_43919103     ZHar    A    T        0      0        2 
  17   chr17_43919103   Sample    A    T        0      0        2 
  17   chr17_43948400     AAsi    G    C        0      0        2 
  17   chr17_43948400     AKia    G    C        0      0        2 
  17   chr17_43948400     AOna    G    C        0      0        2 
  17   chr17_43948400     ASom    G    C        0      0        2 
  17   chr17_43948400     HCab    G    C      0.5      1        2 
  17   chr17_43948400     HPrz    G    C        0      0        2 
  17   chr17_43948400     ZBoe    G    C        0      0        2 
  17   chr17_43948400     ZGre    G    C        0      0        2 
  17   chr17_43948400     ZHar    G    C        0      0        2 
  17   chr17_43948400   Sample    G    C        0      0        2 
  17   chr17_43976273     AAsi    G    C        1      2        2 
  17   chr17_43976273     AKia    G    C        0      0        2 
  17   chr17_43976273     AOna    G    C        0      0        2 
  17   chr17_43976273     ASom    G    C        0      0        2 
  17   chr17_43976273     HCab    G    C        0      0        2 
  17   chr17_43976273     HPrz    G    C        0      0        2 
  17   chr17_43976273     ZBoe    G    C        0      0        2 
  17   chr17_43976273     ZGre    G    C        0      0        2 
  17   chr17_43976273     ZHar    G    C        0      0        2 
  17   chr17_43976273   Sample    G    C        1      2        2 
  17   chr17_43989589     AAsi    A    C        0      0        2 
  17   chr17_43989589     AKia    A    C        0      0        2 
  17   chr17_43989589     AOna    A    C        0      0        2 
  17   chr17_43989589     ASom    A    C        0      0        2 
  17   chr17_43989589     HCab    A    C        0      0        2 
  17   chr17_43989589     HPrz    A    C        0      0        2 
  17   chr17_43989589     ZBoe    A    C        1      2        2 
  17   chr17_43989589     ZGre    A    C        0      0        2 
  17   chr17_43989589     ZHar    A    C        0      0        2 
  17   chr17_43989589   Sample    A    C        0      0        2 
  17   chr17_43994116     AAsi    T    A        0      0        2 
  17   chr17_43994116     AKia    T    A        0      0        2 
  17   chr17_43994116     AOna    T    A        0      0        2 
  17   chr17_43994116     ASom    T    A      0.5      1        2 
  17   chr17_43994116     HCab    T    A        0      0        2 
  17   chr17_43994116     HPrz    T    A        0      0        2 
  17   chr17_43994116     ZBoe    T    A        0      0        2 
  17   chr17_43994116     ZGre    T    A        0      0        2 
  17   chr17_43994116     ZHar    T    A        0      0        2 
  17   chr17_43994116   Sample    T    A        0      0        2 
  17   chr17_44004191     AAsi    G    C      0.5      1        2 
  17   chr17_44004191     AKia    G    C        0      0        2 
  17   chr17_44004191     AOna    G    C        0      0        2 
  17   chr17_44004191     ASom    G    C        0      0        2 
  17   chr17_44004191     HCab    G    C        0      0        2 
  17   chr17_44004191     HPrz    G    C        0      0        2 
  17   chr17_44004191     ZBoe    G    C        0      0        2 
  17   chr17_44004191     ZGre    G    C        0      0        2 
  17   chr17_44004191     ZHar    G    C        0      0        2 
  17   chr17_44004191   Sample    G    C        0      0        2 
  17   chr17_44042080     AAsi    T    A        0      0        2 
  17   chr17_44042080     AKia    T    A        0      0        2 
  17   chr17_44042080     AOna    T    A        0      0        2 
  17   chr17_44042080     ASom    T    A        0      0        2 
  17   chr17_44042080     HCab    T    A        1      2        2 
  17   chr17_44042080     HPrz    T    A        1      2        2 
  17   chr17_44042080     ZBoe    T    A        0      0        2 
  17   chr17_44042080     ZGre    T    A        0      0        2 
  17   chr17_44042080     ZHar    T    A        0      0        2 
  17   chr17_44042080   Sample    T    A        0      0        2 
  17   chr17_44051882     AAsi    T    A        0      0        2 
  17   chr17_44051882     AKia    T    A        0      0        2 
  17   chr17_44051882     AOna    T    A        0      0        2 
  17   chr17_44051882     ASom    T    A        0      0        2 
  17   chr17_44051882     HCab    T    A      0.5      1        2 
  17   chr17_44051882     HPrz    T    A        0      0        2 
  17   chr17_44051882     ZBoe    T    A        0      0        2 
  17   chr17_44051882     ZGre    T    A        0      0        2 
  17   chr17_44051882     ZHar    T    A        0      0        2 
  17   chr17_44051882   Sample    T    A        0      0        2 
  17   chr17_44069367     AAsi    T    G        0      0        2 
  17   chr17_44069367     AKia    T    G        0      0        2 
  17   chr17_44069367     AOna    T    G        0      0        2 
  17   chr17_44069367     ASom    T    G        0      0        2 
  17   chr17_44069367     HCab    T    G        1      2        2 
  17   chr17_44069367     HPrz    T    G        1      2        2 
  17   chr17_44069367     ZBoe    T    G        0      0        2 
  17   chr17_44069367     ZGre    T    G        0      0        2 
  17   chr17_44069367     ZHar    T    G        0      0        2 
  17   chr17_44069367   Sample    T    G        0      0        2 
  17   chr17_44085109     AAsi    T    A        0      0        2 
  17   chr17_44085109     AKia    T    A        0      0        2 
  17   chr17_44085109     AOna    T    A        0      0        2 
  17   chr17_44085109     ASom    T    A        0      0        2 
  17   chr17_44085109     HCab    T    A        0      0        2 
  17   chr17_44085109     HPrz    T    A        0      0        2 
  17   chr17_44085109     ZBoe    T    A        0      0        2 
  17   chr17_44085109     ZGre    T    A        0      0        2 
  17   chr17_44085109     ZHar    T    A      0.5      1        2 
  17   chr17_44085109   Sample    T    A        0      0        2 
  17   chr17_44100149     AAsi    T    A        0      0        2 
  17   chr17_44100149     AKia    T    A        0      0        2 
  17   chr17_44100149     AOna    T    A        0      0        2 
  17   chr17_44100149     ASom    T    A        0      0        2 
  17   chr17_44100149     HCab    T    A        0      0        2 
  17   chr17_44100149     HPrz    T    A        0      0        2 
  17   chr17_44100149     ZBoe    T    A      0.5      1        2 
  17   chr17_44100149     ZGre    T    A        0      0        2 
  17   chr17_44100149     ZHar    T    A        0      0        2 
  17   chr17_44100149   Sample    T    A        0      0        2 
  17   chr17_44112767     AAsi    T    A        0      0        2 
  17   chr17_44112767     AKia    T    A      0.5      1        2 
  17   chr17_44112767     AOna    T    A        0      0        2 
  17   chr17_44112767     ASom    T    A        0      0        2 
  17   chr17_44112767     HCab    T    A        0      0        2 
  17   chr17_44112767     HPrz    T    A        0      0        2 
  17   chr17_44112767     ZBoe    T    A        0      0        2 
  17   chr17_44112767     ZGre    T    A        0      0        2 
  17   chr17_44112767     ZHar    T    A        0      0        2 
  17   chr17_44112767   Sample    T    A        0      0        2 
  17   chr17_44142993     AAsi    G    C        0      0        2 
  17   chr17_44142993     AKia    G    C        0      0        2 
  17   chr17_44142993     AOna    G    C        0      0        2 
  17   chr17_44142993     ASom    G    C        0      0        2 
  17   chr17_44142993     HCab    G    C        0      0        2 
  17   chr17_44142993     HPrz    G    C        0      0        2 
  17   chr17_44142993     ZBoe    G    C      0.5      1        2 
  17   chr17_44142993     ZGre    G    C        0      0        2 
  17   chr17_44142993     ZHar    G    C        0      0        2 
  17   chr17_44142993   Sample    G    C        0      0        2 
  17   chr17_44201874     AAsi    G    C        0      0        2 
  17   chr17_44201874     AKia    G    C        0      0        2 
  17   chr17_44201874     AOna    G    C        0      0        2 
  17   chr17_44201874     ASom    G    C        0      0        2 
  17   chr17_44201874     HCab    G    C      0.5      1        2 
  17   chr17_44201874     HPrz    G    C        0      0        2 
  17   chr17_44201874     ZBoe    G    C        0      0        2 
  17   chr17_44201874     ZGre    G    C        0      0        2 
  17   chr17_44201874     ZHar    G    C        0      0        2 
  17   chr17_44201874   Sample    G    C        0      0        2 
  17   chr17_44205362     AAsi    C    G        1      2        2 
  17   chr17_44205362     AKia    C    G        0      0        2 
  17   chr17_44205362     AOna    C    G        0      0        2 
  17   chr17_44205362     ASom    C    G      0.5      1        2 
  17   chr17_44205362     HCab    C    G        0      0        2 
  17   chr17_44205362     HPrz    C    G        0      0        2 
  17   chr17_44205362     ZBoe    C    G        0      0        2 
  17   chr17_44205362     ZGre    C    G        0      0        2 
  17   chr17_44205362     ZHar    C    G        0      0        2 
  17   chr17_44205362   Sample    C    G        1      2        2 
  17   chr17_44211450     AAsi    C    G        0      0        2 
  17   chr17_44211450     AKia    C    G        0      0        2 
  17   chr17_44211450     AOna    C    G        0      0        2 
  17   chr17_44211450     ASom    C    G        0      0        2 
  17   chr17_44211450     HCab    C    G      0.5      1        2 
  17   chr17_44211450     HPrz    C    G        0      0        2 
  17   chr17_44211450     ZBoe    C    G        0      0        2 
  17   chr17_44211450     ZGre    C    G        0      0        2 
  17   chr17_44211450     ZHar    C    G        0      0        2 
  17   chr17_44211450   Sample    C    G        0      0        2 
  17   chr17_44216946     AAsi    A    C        0      0        2 
  17   chr17_44216946     AKia    A    C        0      0        2 
  17   chr17_44216946     AOna    A    C        0      0        2 
  17   chr17_44216946     ASom    A    C        0      0        2 
  17   chr17_44216946     HCab    A    C      0.5      1        2 
  17   chr17_44216946     HPrz    A    C        0      0        2 
  17   chr17_44216946     ZBoe    A    C        0      0        2 
  17   chr17_44216946     ZGre    A    C        0      0        2 
  17   chr17_44216946     ZHar    A    C        0      0        2 
  17   chr17_44216946   Sample    A    C        0      0        2 
  17   chr17_44228805     AAsi    C    G        0      0        2 
  17   chr17_44228805     AKia    C    G        0      0        2 
  17   chr17_44228805     AOna    C    G        1      2        2 
  17   chr17_44228805     ASom    C    G        0      0        2 
  17   chr17_44228805     HCab    C    G        0      0        2 
  17   chr17_44228805     HPrz    C    G        0      0        2 
  17   chr17_44228805     ZBoe    C    G        0      0        2 
  17   chr17_44228805     ZGre    C    G        0      0        2 
  17   chr17_44228805     ZHar    C    G        0      0        2 
  17   chr17_44228805   Sample    C    G        0      0        2 
  17   chr17_44253335     AAsi    C    A        0      0        2 
  17   chr17_44253335     AKia    C    A        0      0        2 
  17   chr17_44253335     AOna    C    A        0      0        2 
  17   chr17_44253335     ASom    C    A        0      0        2 
  17   chr17_44253335     HCab    C    A        1      2        2 
  17   chr17_44253335     HPrz    C    A        1      2        2 
  17   chr17_44253335     ZBoe    C    A        0      0        2 
  17   chr17_44253335     ZGre    C    A        0      0        2 
  17   chr17_44253335     ZHar    C    A        0      0        2 
  17   chr17_44253335   Sample    C    A        0      0        2 
  17   chr17_44261443     AAsi    A    T        0      0        2 
  17   chr17_44261443     AKia    A    T        0      0        2 
  17   chr17_44261443     AOna    A    T        0      0        2 
  17   chr17_44261443     ASom    A    T        0      0        2 
  17   chr17_44261443     HCab    A    T        0      0        2 
  17   chr17_44261443     HPrz    A    T        0      0        2 
  17   chr17_44261443     ZBoe    A    T        0      0        2 
  17   chr17_44261443     ZGre    A    T        0      0        2 
  17   chr17_44261443     ZHar    A    T        1      2        2 
  17   chr17_44261443   Sample    A    T        0      0        2 
  17   chr17_44275487     AAsi    T    G        0      0        2 
  17   chr17_44275487     AKia    T    G        0      0        2 
  17   chr17_44275487     AOna    T    G        0      0        2 
  17   chr17_44275487     ASom    T    G        0      0        2 
  17   chr17_44275487     HCab    T    G        1      2        2 
  17   chr17_44275487     HPrz    T    G        1      2        2 
  17   chr17_44275487     ZBoe    T    G        0      0        2 
  17   chr17_44275487     ZGre    T    G        0      0        2 
  17   chr17_44275487     ZHar    T    G        0      0        2 
  17   chr17_44275487   Sample    T    G        0      0        2 
  17   chr17_44279390     AAsi    G    C        1      2        2 
  17   chr17_44279390     AKia    G    C        0      0        2 
  17   chr17_44279390     AOna    G    C        0      0        2 
  17   chr17_44279390     ASom    G    C        0      0        2 
  17   chr17_44279390     HCab    G    C        0      0        2 
  17   chr17_44279390     HPrz    G    C        0      0        2 
  17   chr17_44279390     ZBoe    G    C        0      0        2 
  17   chr17_44279390     ZGre    G    C        0      0        2 
  17   chr17_44279390     ZHar    G    C        0      0        2 
  17   chr17_44279390   Sample    G    C        1      2        2 
  17   chr17_44313750     AAsi    A    C        0      0        2 
  17   chr17_44313750     AKia    A    C        0      0        2 
  17   chr17_44313750     AOna    A    C        0      0        2 
  17   chr17_44313750     ASom    A    C        0      0        2 
  17   chr17_44313750     HCab    A    C        1      2        2 
  17   chr17_44313750     HPrz    A    C        1      2        2 
  17   chr17_44313750     ZBoe    A    C        0      0        2 
  17   chr17_44313750     ZGre    A    C        0      0        2 
  17   chr17_44313750     ZHar    A    C        0      0        2 
  17   chr17_44313750   Sample    A    C        0      0        2 
  17   chr17_44330667     AAsi    C    G        0      0        2 
  17   chr17_44330667     AKia    C    G        0      0        2 
  17   chr17_44330667     AOna    C    G        0      0        2 
  17   chr17_44330667     ASom    C    G        0      0        2 
  17   chr17_44330667     HCab    C    G        1      2        2 
  17   chr17_44330667     HPrz    C    G        1      2        2 
  17   chr17_44330667     ZBoe    C    G        0      0        2 
  17   chr17_44330667     ZGre    C    G        0      0        2 
  17   chr17_44330667     ZHar    C    G        0      0        2 
  17   chr17_44330667   Sample    C    G        0      0        2 
  17   chr17_44356574     AAsi    T    G      0.5      1        2 
  17   chr17_44356574     AKia    T    G        0      0        2 
  17   chr17_44356574     AOna    T    G        0      0        2 
  17   chr17_44356574     ASom    T    G        0      0        2 
  17   chr17_44356574     HCab    T    G        0      0        2 
  17   chr17_44356574     HPrz    T    G        0      0        2 
  17   chr17_44356574     ZBoe    T    G        0      0        2 
  17   chr17_44356574     ZGre    T    G        0      0        2 
  17   chr17_44356574     ZHar    T    G        0      0        2 
  17   chr17_44356574   Sample    T    G        0      0        2 
  17   chr17_44372562     AAsi    G    T        0      0        2 
  17   chr17_44372562     AKia    G    T        0      0        2 
  17   chr17_44372562     AOna    G    T        0      0        2 
  17   chr17_44372562     ASom    G    T        0      0        2 
  17   chr17_44372562     HCab    G    T        1      2        2 
  17   chr17_44372562     HPrz    G    T        1      2        2 
  17   chr17_44372562     ZBoe    G    T        0      0        2 
  17   chr17_44372562     ZGre    G    T        0      0        2 
  17   chr17_44372562     ZHar    G    T        0      0        2 
  17   chr17_44372562   Sample    G    T        0      0        2 
  17   chr17_44443503     AAsi    G    T        0      0        2 
  17   chr17_44443503     AKia    G    T        0      0        2 
  17   chr17_44443503     AOna    G    T        0      0        2 
  17   chr17_44443503     ASom    G    T        0      0        2 
  17   chr17_44443503     HCab    G    T        1      2        2 
  17   chr17_44443503     HPrz    G    T        1      2        2 
  17   chr17_44443503     ZBoe    G    T        0      0        2 
  17   chr17_44443503     ZGre    G    T        0      0        2 
  17   chr17_44443503     ZHar    G    T        0      0        2 
  17   chr17_44443503   Sample    G    T        0      0        2 
  17   chr17_44474114     AAsi    T    G        0      0        2 
  17   chr17_44474114     AKia    T    G        0      0        2 
  17   chr17_44474114     AOna    T    G        0      0        2 
  17   chr17_44474114     ASom    T    G        0      0        2 
  17   chr17_44474114     HCab    T    G        1      2        2 
  17   chr17_44474114     HPrz    T    G        1      2        2 
  17   chr17_44474114     ZBoe    T    G        0      0        2 
  17   chr17_44474114     ZGre    T    G        0      0        2 
  17   chr17_44474114     ZHar    T    G        0      0        2 
  17   chr17_44474114   Sample    T    G        0      0        2 
  17   chr17_44500182     AAsi    A    T        0      0        2 
  17   chr17_44500182     AKia    A    T        0      0        2 
  17   chr17_44500182     AOna    A    T        0      0        2 
  17   chr17_44500182     ASom    A    T        0      0        2 
  17   chr17_44500182     HCab    A    T        0      0        2 
  17   chr17_44500182     HPrz    A    T        0      0        2 
  17   chr17_44500182     ZBoe    A    T      0.5      1        2 
  17   chr17_44500182     ZGre    A    T        0      0        2 
  17   chr17_44500182     ZHar    A    T        0      0        2 
  17   chr17_44500182   Sample    A    T        0      0        2 
  17   chr17_44512844     AAsi    C    G        0      0        2 
  17   chr17_44512844     AKia    C    G      0.5      1        2 
  17   chr17_44512844     AOna    C    G        0      0        2 
  17   chr17_44512844     ASom    C    G        0      0        2 
  17   chr17_44512844     HCab    C    G        0      0        2 
  17   chr17_44512844     HPrz    C    G        0      0        2 
  17   chr17_44512844     ZBoe    C    G        0      0        2 
  17   chr17_44512844     ZGre    C    G        0      0        2 
  17   chr17_44512844     ZHar    C    G        0      0        2 
  17   chr17_44512844   Sample    C    G        0      0        2 
  17   chr17_44542082     AAsi    C    A        0      0        2 
  17   chr17_44542082     AKia    C    A        0      0        2 
  17   chr17_44542082     AOna    C    A        0      0        2 
  17   chr17_44542082     ASom    C    A        0      0        2 
  17   chr17_44542082     HCab    C    A        1      2        2 
  17   chr17_44542082     HPrz    C    A        1      2        2 
  17   chr17_44542082     ZBoe    C    A        0      0        2 
  17   chr17_44542082     ZGre    C    A        0      0        2 
  17   chr17_44542082     ZHar    C    A        0      0        2 
  17   chr17_44542082   Sample    C    A        0      0        2 
  17   chr17_44554333     AAsi    G    T        0      0        2 
  17   chr17_44554333     AKia    G    T        0      0        2 
  17   chr17_44554333     AOna    G    T        0      0        2 
  17   chr17_44554333     ASom    G    T        0      0        2 
  17   chr17_44554333     HCab    G    T        0      0        2 
  17   chr17_44554333     HPrz    G    T        0      0        2 
  17   chr17_44554333     ZBoe    G    T      0.5      1        2 
  17   chr17_44554333     ZGre    G    T        0      0        2 
  17   chr17_44554333     ZHar    G    T        0      0        2 
  17   chr17_44554333   Sample    G    T        0      0        2 
  17   chr17_44555183     AAsi    A    C        0      0        2 
  17   chr17_44555183     AKia    A    C      0.5      1        2 
  17   chr17_44555183     AOna    A    C      0.5      1        2 
  17   chr17_44555183     ASom    A    C        0      0        2 
  17   chr17_44555183     HCab    A    C        0      0        2 
  17   chr17_44555183     HPrz    A    C        0      0        2 
  17   chr17_44555183     ZBoe    A    C        0      0        2 
  17   chr17_44555183     ZGre    A    C        0      0        2 
  17   chr17_44555183     ZHar    A    C        0      0        2 
  17   chr17_44555183   Sample    A    C        0      0        2 
  17   chr17_44576016     AAsi    T    G        0      0        2 
  17   chr17_44576016     AKia    T    G        0      0        2 
  17   chr17_44576016     AOna    T    G      0.5      1        2 
  17   chr17_44576016     ASom    T    G        0      0        2 
  17   chr17_44576016     HCab    T    G        0      0        2 
  17   chr17_44576016     HPrz    T    G        0      0        2 
  17   chr17_44576016     ZBoe    T    G        0      0        2 
  17   chr17_44576016     ZGre    T    G        0      0        2 
  17   chr17_44576016     ZHar    T    G        0      0        2 
  17   chr17_44576016   Sample    T    G        0      0        2 
  17   chr17_44577866     AAsi    A    T        0      0        2 
  17   chr17_44577866     AKia    A    T        0      0        2 
  17   chr17_44577866     AOna    A    T        0      0        2 
  17   chr17_44577866     ASom    A    T        0      0        2 
  17   chr17_44577866     HCab    A    T        0      0        2 
  17   chr17_44577866     HPrz    A    T        0      0        2 
  17   chr17_44577866     ZBoe    A    T      0.5      1        2 
  17   chr17_44577866     ZGre    A    T        0      0        2 
  17   chr17_44577866     ZHar    A    T        0      0        2 
  17   chr17_44577866   Sample    A    T        0      0        2 
  17   chr17_44604575     AAsi    A    T        0      0        2 
  17   chr17_44604575     AKia    A    T        0      0        2 
  17   chr17_44604575     AOna    A    T        0      0        2 
  17   chr17_44604575     ASom    A    T        0      0        2 
  17   chr17_44604575     HCab    A    T        0      0        2 
  17   chr17_44604575     HPrz    A    T        0      0        2 
  17   chr17_44604575     ZBoe    A    T      0.5      1        2 
  17   chr17_44604575     ZGre    A    T        0      0        2 
  17   chr17_44604575     ZHar    A    T        0      0        2 
  17   chr17_44604575   Sample    A    T        0      0        2 
  17   chr17_44607139     AAsi    T    G        0      0        2 
  17   chr17_44607139     AKia    T    G        0      0        2 
  17   chr17_44607139     AOna    T    G        0      0        2 
  17   chr17_44607139     ASom    T    G        0      0        2 
  17   chr17_44607139     HCab    T    G        0      0        2 
  17   chr17_44607139     HPrz    T    G        0      0        2 
  17   chr17_44607139     ZBoe    T    G      0.5      1        2 
  17   chr17_44607139     ZGre    T    G        0      0        2 
  17   chr17_44607139     ZHar    T    G        0      0        2 
  17   chr17_44607139   Sample    T    G        0      0        2 
  17   chr17_44632325     AAsi    T    G        0      0        2 
  17   chr17_44632325     AKia    T    G        0      0        2 
  17   chr17_44632325     AOna    T    G      0.5      1        2 
  17   chr17_44632325     ASom    T    G        0      0        2 
  17   chr17_44632325     HCab    T    G        0      0        2 
  17   chr17_44632325     HPrz    T    G        0      0        2 
  17   chr17_44632325     ZBoe    T    G        0      0        2 
  17   chr17_44632325     ZGre    T    G        0      0        2 
  17   chr17_44632325     ZHar    T    G        0      0        2 
  17   chr17_44632325   Sample    T    G        0      0        2 
  17   chr17_44635182     AAsi    C    A        0      0        2 
  17   chr17_44635182     AKia    C    A      0.5      1        2 
  17   chr17_44635182     AOna    C    A        0      0        2 
  17   chr17_44635182     ASom    C    A        0      0        2 
  17   chr17_44635182     HCab    C    A        0      0        2 
  17   chr17_44635182     HPrz    C    A        0      0        2 
  17   chr17_44635182     ZBoe    C    A        0      0        2 
  17   chr17_44635182     ZGre    C    A        0      0        2 
  17   chr17_44635182     ZHar    C    A        0      0        2 
  17   chr17_44635182   Sample    C    A        0      0        2 
  17   chr17_44639143     AAsi    C    G        0      0        2 
  17   chr17_44639143     AKia    C    G        0      0        2 
  17   chr17_44639143     AOna    C    G        0      0        2 
  17   chr17_44639143     ASom    C    G        0      0        2 
  17   chr17_44639143     HCab    C    G        0      0        2 
  17   chr17_44639143     HPrz    C    G        0      0        2 
  17   chr17_44639143     ZBoe    C    G        1      2        2 
  17   chr17_44639143     ZGre    C    G        1      2        2 
  17   chr17_44639143     ZHar    C    G        1      2        2 
  17   chr17_44639143   Sample    C    G        0      0        2 
  17   chr17_44658022     AAsi    A    C        0      0        2 
  17   chr17_44658022     AKia    A    C        0      0        2 
  17   chr17_44658022     AOna    A    C        0      0        2 
  17   chr17_44658022     ASom    A    C        0      0        2 
  17   chr17_44658022     HCab    A    C        0      0        2 
  17   chr17_44658022     HPrz    A    C        0      0        2 
  17   chr17_44658022     ZBoe    A    C      0.5      1        2 
  17   chr17_44658022     ZGre    A    C        0      0        2 
  17   chr17_44658022     ZHar    A    C        0      0        2 
  17   chr17_44658022   Sample    A    C        0      0        2 
  17   chr17_44667058     AAsi    A    C        0      0        2 
  17   chr17_44667058     AKia    A    C        0      0        2 
  17   chr17_44667058     AOna    A    C        0      0        2 
  17   chr17_44667058     ASom    A    C        0      0        2 
  17   chr17_44667058     HCab    A    C        1      2        2 
  17   chr17_44667058     HPrz    A    C        0      0        2 
  17   chr17_44667058     ZBoe    A    C        0      0        2 
  17   chr17_44667058     ZGre    A    C        0      0        2 
  17   chr17_44667058     ZHar    A    C        0      0        2 
  17   chr17_44667058   Sample    A    C        0      0        2 
  17   chr17_44668570     AAsi    A    T        0      0        2 
  17   chr17_44668570     AKia    A    T        0      0        2 
  17   chr17_44668570     AOna    A    T        0      0        2 
  17   chr17_44668570     ASom    A    T        0      0        2 
  17   chr17_44668570     HCab    A    T        1      2        2 
  17   chr17_44668570     HPrz    A    T        0      0        2 
  17   chr17_44668570     ZBoe    A    T        0      0        2 
  17   chr17_44668570     ZGre    A    T        0      0        2 
  17   chr17_44668570     ZHar    A    T        0      0        2 
  17   chr17_44668570   Sample    A    T        0      0        2 
  17   chr17_44696308     AAsi    T    A        0      0        2 
  17   chr17_44696308     AKia    T    A        1      2        2 
  17   chr17_44696308     AOna    T    A        0      0        2 
  17   chr17_44696308     ASom    T    A        0      0        2 
  17   chr17_44696308     HCab    T    A        0      0        2 
  17   chr17_44696308     HPrz    T    A        0      0        2 
  17   chr17_44696308     ZBoe    T    A        0      0        2 
  17   chr17_44696308     ZGre    T    A        0      0        2 
  17   chr17_44696308     ZHar    T    A        0      0        2 
  17   chr17_44696308   Sample    T    A        0      0        2 
  17   chr17_44739404     AAsi    G    T        0      0        2 
  17   chr17_44739404     AKia    G    T        0      0        2 
  17   chr17_44739404     AOna    G    T        0      0        2 
  17   chr17_44739404     ASom    G    T        0      0        2 
  17   chr17_44739404     HCab    G    T        1      2        2 
  17   chr17_44739404     HPrz    G    T        1      2        2 
  17   chr17_44739404     ZBoe    G    T        0      0        2 
  17   chr17_44739404     ZGre    G    T        0      0        2 
  17   chr17_44739404     ZHar    G    T        0      0        2 
  17   chr17_44739404   Sample    G    T        0      0        2 
  17   chr17_44753252     AAsi    G    T      0.5      1        2 
  17   chr17_44753252     AKia    G    T        0      0        2 
  17   chr17_44753252     AOna    G    T        0      0        2 
  17   chr17_44753252     ASom    G    T        0      0        2 
  17   chr17_44753252     HCab    G    T        0      0        2 
  17   chr17_44753252     HPrz    G    T        0      0        2 
  17   chr17_44753252     ZBoe    G    T        0      0        2 
  17   chr17_44753252     ZGre    G    T        0      0        2 
  17   chr17_44753252     ZHar    G    T        0      0        2 
  17   chr17_44753252   Sample    G    T        0      0        2 
  17   chr17_44798626     AAsi    G    C        0      0        2 
  17   chr17_44798626     AKia    G    C        0      0        2 
  17   chr17_44798626     AOna    G    C      0.5      1        2 
  17   chr17_44798626     ASom    G    C        0      0        2 
  17   chr17_44798626     HCab    G    C        0      0        2 
  17   chr17_44798626     HPrz    G    C        0      0        2 
  17   chr17_44798626     ZBoe    G    C        0      0        2 
  17   chr17_44798626     ZGre    G    C        0      0        2 
  17   chr17_44798626     ZHar    G    C        0      0        2 
  17   chr17_44798626   Sample    G    C        0      0        2 
  17   chr17_44811855     AAsi    G    C        0      0        2 
  17   chr17_44811855     AKia    G    C        0      0        2 
  17   chr17_44811855     AOna    G    C        0      0        2 
  17   chr17_44811855     ASom    G    C        0      0        2 
  17   chr17_44811855     HCab    G    C        0      0        2 
  17   chr17_44811855     HPrz    G    C        0      0        2 
  17   chr17_44811855     ZBoe    G    C        0      0        2 
  17   chr17_44811855     ZGre    G    C        0      0        2 
  17   chr17_44811855     ZHar    G    C        1      2        2 
  17   chr17_44811855   Sample    G    C        0      0        2 
  17   chr17_44812074     AAsi    A    T        0      0        2 
  17   chr17_44812074     AKia    A    T        0      0        2 
  17   chr17_44812074     AOna    A    T        0      0        2 
  17   chr17_44812074     ASom    A    T      0.5      1        2 
  17   chr17_44812074     HCab    A    T        0      0        2 
  17   chr17_44812074     HPrz    A    T        0      0        2 
  17   chr17_44812074     ZBoe    A    T        0      0        2 
  17   chr17_44812074     ZGre    A    T        0      0        2 
  17   chr17_44812074     ZHar    A    T        0      0        2 
  17   chr17_44812074   Sample    A    T        0      0        2 
  17   chr17_44839218     AAsi    C    A        0      0        2 
  17   chr17_44839218     AKia    C    A        0      0        2 
  17   chr17_44839218     AOna    C    A        0      0        2 
  17   chr17_44839218     ASom    C    A        0      0        2 
  17   chr17_44839218     HCab    C    A        0      0        2 
  17   chr17_44839218     HPrz    C    A        0      0        2 
  17   chr17_44839218     ZBoe    C    A        0      0        2 
  17   chr17_44839218     ZGre    C    A        1      2        2 
  17   chr17_44839218     ZHar    C    A        0      0        2 
  17   chr17_44839218   Sample    C    A        0      0        2 
  17   chr17_44864183     AAsi    G    T        0      0        2 
  17   chr17_44864183     AKia    G    T        0      0        2 
  17   chr17_44864183     AOna    G    T        0      0        2 
  17   chr17_44864183     ASom    G    T        0      0        2 
  17   chr17_44864183     HCab    G    T        0      0        2 
  17   chr17_44864183     HPrz    G    T        0      0        2 
  17   chr17_44864183     ZBoe    G    T      0.5      1        2 
  17   chr17_44864183     ZGre    G    T        0      0        2 
  17   chr17_44864183     ZHar    G    T        0      0        2 
  17   chr17_44864183   Sample    G    T        0      0        2 
  17   chr17_44872260     AAsi    G    T        0      0        2 
  17   chr17_44872260     AKia    G    T        0      0        2 
  17   chr17_44872260     AOna    G    T      0.5      1        2 
  17   chr17_44872260     ASom    G    T        0      0        2 
  17   chr17_44872260     HCab    G    T        0      0        2 
  17   chr17_44872260     HPrz    G    T        0      0        2 
  17   chr17_44872260     ZBoe    G    T        0      0        2 
  17   chr17_44872260     ZGre    G    T        0      0        2 
  17   chr17_44872260     ZHar    G    T        0      0        2 
  17   chr17_44872260   Sample    G    T        0      0        2 
  17   chr17_44880669     AAsi    C    A        0      0        2 
  17   chr17_44880669     AKia    C    A        1      2        2 
  17   chr17_44880669     AOna    C    A        1      2        2 
  17   chr17_44880669     ASom    C    A        0      0        2 
  17   chr17_44880669     HCab    C    A        0      0        2 
  17   chr17_44880669     HPrz    C    A        0      0        2 
  17   chr17_44880669     ZBoe    C    A        0      0        2 
  17   chr17_44880669     ZGre    C    A        1      2        2 
  17   chr17_44880669     ZHar    C    A        0      0        2 
  17   chr17_44880669   Sample    C    A        0      0        2 
  17   chr17_44881715     AAsi    A    C        0      0        2 
  17   chr17_44881715     AKia    A    C        0      0        2 
  17   chr17_44881715     AOna    A    C        0      0        2 
  17   chr17_44881715     ASom    A    C        0      0        2 
  17   chr17_44881715     HCab    A    C        0      0        2 
  17   chr17_44881715     HPrz    A    C        0      0        2 
  17   chr17_44881715     ZBoe    A    C        0      0        2 
  17   chr17_44881715     ZGre    A    C        0      0        2 
  17   chr17_44881715     ZHar    A    C        1      2        2 
  17   chr17_44881715   Sample    A    C        0      0        2 
  17   chr17_44884827     AAsi    T    G        0      0        2 
  17   chr17_44884827     AKia    T    G        0      0        2 
  17   chr17_44884827     AOna    T    G        0      0        2 
  17   chr17_44884827     ASom    T    G        0      0        2 
  17   chr17_44884827     HCab    T    G        0      0        2 
  17   chr17_44884827     HPrz    T    G        1      2        2 
  17   chr17_44884827     ZBoe    T    G        0      0        2 
  17   chr17_44884827     ZGre    T    G        0      0        2 
  17   chr17_44884827     ZHar    T    G        0      0        2 
  17   chr17_44884827   Sample    T    G        0      0        2 
  17   chr17_44888274     AAsi    G    T        0      0        2 
  17   chr17_44888274     AKia    G    T        0      0        2 
  17   chr17_44888274     AOna    G    T        0      0        2 
  17   chr17_44888274     ASom    G    T      0.5      1        2 
  17   chr17_44888274     HCab    G    T        0      0        2 
  17   chr17_44888274     HPrz    G    T        0      0        2 
  17   chr17_44888274     ZBoe    G    T        0      0        2 
  17   chr17_44888274     ZGre    G    T        0      0        2 
  17   chr17_44888274     ZHar    G    T        0      0        2 
  17   chr17_44888274   Sample    G    T        0      0        2 
  17   chr17_44890015     AAsi    T    A        0      0        2 
  17   chr17_44890015     AKia    T    A        0      0        2 
  17   chr17_44890015     AOna    T    A        0      0        2 
  17   chr17_44890015     ASom    T    A        0      0        2 
  17   chr17_44890015     HCab    T    A        1      2        2 
  17   chr17_44890015     HPrz    T    A        1      2        2 
  17   chr17_44890015     ZBoe    T    A        0      0        2 
  17   chr17_44890015     ZGre    T    A        0      0        2 
  17   chr17_44890015     ZHar    T    A        0      0        2 
  17   chr17_44890015   Sample    T    A        0      0        2 
  17   chr17_44893209     AAsi    C    A        0      0        2 
  17   chr17_44893209     AKia    C    A        0      0        2 
  17   chr17_44893209     AOna    C    A        0      0        2 
  17   chr17_44893209     ASom    C    A        0      0        2 
  17   chr17_44893209     HCab    C    A        1      2        2 
  17   chr17_44893209     HPrz    C    A        1      2        2 
  17   chr17_44893209     ZBoe    C    A        0      0        2 
  17   chr17_44893209     ZGre    C    A        0      0        2 
  17   chr17_44893209     ZHar    C    A        0      0        2 
  17   chr17_44893209   Sample    C    A        0      0        2 
  17   chr17_44907539     AAsi    A    T        0      0        2 
  17   chr17_44907539     AKia    A    T        0      0        2 
  17   chr17_44907539     AOna    A    T        0      0        2 
  17   chr17_44907539     ASom    A    T        0      0        2 
  17   chr17_44907539     HCab    A    T        1      2        2 
  17   chr17_44907539     HPrz    A    T        1      2        2 
  17   chr17_44907539     ZBoe    A    T        0      0        2 
  17   chr17_44907539     ZGre    A    T        0      0        2 
  17   chr17_44907539     ZHar    A    T        0      0        2 
  17   chr17_44907539   Sample    A    T        0      0        2 
  17   chr17_44935680     AAsi    C    G        0      0        2 
  17   chr17_44935680     AKia    C    G        0      0        2 
  17   chr17_44935680     AOna    C    G        0      0        2 
  17   chr17_44935680     ASom    C    G        0      0        2 
  17   chr17_44935680     HCab    C    G        0      0        2 
  17   chr17_44935680     HPrz    C    G        1      2        2 
  17   chr17_44935680     ZBoe    C    G        0      0        2 
  17   chr17_44935680     ZGre    C    G        0      0        2 
  17   chr17_44935680     ZHar    C    G        0      0        2 
  17   chr17_44935680   Sample    C    G        0      0        2 
  17   chr17_44942440     AAsi    G    T        0      0        2 
  17   chr17_44942440     AKia    G    T        0      0        2 
  17   chr17_44942440     AOna    G    T        0      0        2 
  17   chr17_44942440     ASom    G    T        0      0        2 
  17   chr17_44942440     HCab    G    T      0.5      1        2 
  17   chr17_44942440     HPrz    G    T        0      0        2 
  17   chr17_44942440     ZBoe    G    T        0      0        2 
  17   chr17_44942440     ZGre    G    T        0      0        2 
  17   chr17_44942440     ZHar    G    T        0      0        2 
  17   chr17_44942440   Sample    G    T        0      0        2 
  17   chr17_44976374     AAsi    A    C        0      0        2 
  17   chr17_44976374     AKia    A    C        0      0        2 
  17   chr17_44976374     AOna    A    C        0      0        2 
  17   chr17_44976374     ASom    A    C        0      0        2 
  17   chr17_44976374     HCab    A    C      0.5      1        2 
  17   chr17_44976374     HPrz    A    C        0      0        2 
  17   chr17_44976374     ZBoe    A    C        0      0        2 
  17   chr17_44976374     ZGre    A    C        0      0        2 
  17   chr17_44976374     ZHar    A    C        0      0        2 
  17   chr17_44976374   Sample    A    C        0      0        2 
  17   chr17_44997438     AAsi    C    G        0      0        2 
  17   chr17_44997438     AKia    C    G        0      0        2 
  17   chr17_44997438     AOna    C    G        0      0        2 
  17   chr17_44997438     ASom    C    G        0      0        2 
  17   chr17_44997438     HCab    C    G        0      0        2 
  17   chr17_44997438     HPrz    C    G        0      0        2 
  17   chr17_44997438     ZBoe    C    G      0.5      1        2 
  17   chr17_44997438     ZGre    C    G        0      0        2 
  17   chr17_44997438     ZHar    C    G        0      0        2 
  17   chr17_44997438   Sample    C    G        0      0        2 
  17   chr17_45015439     AAsi    T    A        0      0        2 
  17   chr17_45015439     AKia    T    A        0      0        2 
  17   chr17_45015439     AOna    T    A        0      0        2 
  17   chr17_45015439     ASom    T    A        0      0        2 
  17   chr17_45015439     HCab    T    A        0      0        2 
  17   chr17_45015439     HPrz    T    A        0      0        2 
  17   chr17_45015439     ZBoe    T    A        0      0        2 
  17   chr17_45015439     ZGre    T    A      0.5      1        2 
  17   chr17_45015439     ZHar    T    A        0      0        2 
  17   chr17_45015439   Sample    T    A        0      0        2 
  17   chr17_45024253     AAsi    T    A        0      0        2 
  17   chr17_45024253     AKia    T    A        0      0        2 
  17   chr17_45024253     AOna    T    A        0      0        2 
  17   chr17_45024253     ASom    T    A        0      0        2 
  17   chr17_45024253     HCab    T    A        1      2        2 
  17   chr17_45024253     HPrz    T    A        1      2        2 
  17   chr17_45024253     ZBoe    T    A        0      0        2 
  17   chr17_45024253     ZGre    T    A        0      0        2 
  17   chr17_45024253     ZHar    T    A        0      0        2 
  17   chr17_45024253   Sample    T    A        0      0        2 
  17   chr17_45028661     AAsi    C    G        0      0        2 
  17   chr17_45028661     AKia    C    G        0      0        2 
  17   chr17_45028661     AOna    C    G        0      0        2 
  17   chr17_45028661     ASom    C    G        0      0        2 
  17   chr17_45028661     HCab    C    G      0.5      1        2 
  17   chr17_45028661     HPrz    C    G        0      0        2 
  17   chr17_45028661     ZBoe    C    G        0      0        2 
  17   chr17_45028661     ZGre    C    G        0      0        2 
  17   chr17_45028661     ZHar    C    G        0      0        2 
  17   chr17_45028661   Sample    C    G        0      0        2 
  17   chr17_45043532     AAsi    C    A        0      0        2 
  17   chr17_45043532     AKia    C    A        0      0        2 
  17   chr17_45043532     AOna    C    A        0      0        2 
  17   chr17_45043532     ASom    C    A        0      0        2 
  17   chr17_45043532     HCab    C    A        1      2        2 
  17   chr17_45043532     HPrz    C    A        1      2        2 
  17   chr17_45043532     ZBoe    C    A        0      0        2 
  17   chr17_45043532     ZGre    C    A        0      0        2 
  17   chr17_45043532     ZHar    C    A        0      0        2 
  17   chr17_45043532   Sample    C    A        0      0        2 
  17   chr17_45046786     AAsi    G    T        1      2        2 
  17   chr17_45046786     AKia    G    T        0      0        2 
  17   chr17_45046786     AOna    G    T        0      0        2 
  17   chr17_45046786     ASom    G    T        0      0        2 
  17   chr17_45046786     HCab    G    T        0      0        2 
  17   chr17_45046786     HPrz    G    T        0      0        2 
  17   chr17_45046786     ZBoe    G    T        0      0        2 
  17   chr17_45046786     ZGre    G    T        0      0        2 
  17   chr17_45046786     ZHar    G    T        0      0        2 
  17   chr17_45046786   Sample    G    T        1      2        2 
  17   chr17_45052922     AAsi    G    T        0      0        2 
  17   chr17_45052922     AKia    G    T        0      0        2 
  17   chr17_45052922     AOna    G    T      0.5      1        2 
  17   chr17_45052922     ASom    G    T        0      0        2 
  17   chr17_45052922     HCab    G    T        0      0        2 
  17   chr17_45052922     HPrz    G    T        0      0        2 
  17   chr17_45052922     ZBoe    G    T        0      0        2 
  17   chr17_45052922     ZGre    G    T        0      0        2 
  17   chr17_45052922     ZHar    G    T        0      0        2 
  17   chr17_45052922   Sample    G    T        0      0        2 
  17   chr17_45061544     AAsi    A    T        0      0        2 
  17   chr17_45061544     AKia    A    T        0      0        2 
  17   chr17_45061544     AOna    A    T        0      0        2 
  17   chr17_45061544     ASom    A    T        0      0        2 
  17   chr17_45061544     HCab    A    T        0      0        2 
  17   chr17_45061544     HPrz    A    T        0      0        2 
  17   chr17_45061544     ZBoe    A    T        0      0        2 
  17   chr17_45061544     ZGre    A    T        0      0        2 
  17   chr17_45061544     ZHar    A    T      0.5      1        2 
  17   chr17_45061544   Sample    A    T        0      0        2 
  17   chr17_45070612     AAsi    G    C        0      0        2 
  17   chr17_45070612     AKia    G    C        0      0        2 
  17   chr17_45070612     AOna    G    C        0      0        2 
  17   chr17_45070612     ASom    G    C        0      0        2 
  17   chr17_45070612     HCab    G    C        0      0        2 
  17   chr17_45070612     HPrz    G    C        0      0        2 
  17   chr17_45070612     ZBoe    G    C        1      2        2 
  17   chr17_45070612     ZGre    G    C        0      0        2 
  17   chr17_45070612     ZHar    G    C        0      0        2 
  17   chr17_45070612   Sample    G    C        0      0        2 
  17   chr17_45071669     AAsi    G    T        0      0        2 
  17   chr17_45071669     AKia    G    T        0      0        2 
  17   chr17_45071669     AOna    G    T        0      0        2 
  17   chr17_45071669     ASom    G    T        0      0        2 
  17   chr17_45071669     HCab    G    T        0      0        2 
  17   chr17_45071669     HPrz    G    T        0      0        2 
  17   chr17_45071669     ZBoe    G    T        1      2        2 
  17   chr17_45071669     ZGre    G    T        0      0        2 
  17   chr17_45071669     ZHar    G    T        0      0        2 
  17   chr17_45071669   Sample    G    T        0      0        2 
  17   chr17_45101600     AAsi    G    T        0      0        2 
  17   chr17_45101600     AKia    G    T        0      0        2 
  17   chr17_45101600     AOna    G    T      0.5      1        2 
  17   chr17_45101600     ASom    G    T        0      0        2 
  17   chr17_45101600     HCab    G    T        0      0        2 
  17   chr17_45101600     HPrz    G    T        0      0        2 
  17   chr17_45101600     ZBoe    G    T        0      0        2 
  17   chr17_45101600     ZGre    G    T        0      0        2 
  17   chr17_45101600     ZHar    G    T        0      0        2 
  17   chr17_45101600   Sample    G    T        0      0        2 
  17   chr17_45105688     AAsi    A    C        0      0        2 
  17   chr17_45105688     AKia    A    C        0      0        2 
  17   chr17_45105688     AOna    A    C        0      0        2 
  17   chr17_45105688     ASom    A    C        0      0        2 
  17   chr17_45105688     HCab    A    C        1      2        2 
  17   chr17_45105688     HPrz    A    C        1      2        2 
  17   chr17_45105688     ZBoe    A    C        0      0        2 
  17   chr17_45105688     ZGre    A    C        0      0        2 
  17   chr17_45105688     ZHar    A    C        0      0        2 
  17   chr17_45105688   Sample    A    C        0      0        2 
  17   chr17_45120826     AAsi    G    C        0      0        2 
  17   chr17_45120826     AKia    G    C        0      0        2 
  17   chr17_45120826     AOna    G    C        0      0        2 
  17   chr17_45120826     ASom    G    C        0      0        2 
  17   chr17_45120826     HCab    G    C      0.5      1        2 
  17   chr17_45120826     HPrz    G    C        1      2        2 
  17   chr17_45120826     ZBoe    G    C        0      0        2 
  17   chr17_45120826     ZGre    G    C        0      0        2 
  17   chr17_45120826     ZHar    G    C        0      0        2 
  17   chr17_45120826   Sample    G    C        0      0        2 
  17   chr17_45131907     AAsi    G    T        0      0        2 
  17   chr17_45131907     AKia    G    T        0      0        2 
  17   chr17_45131907     AOna    G    T        0      0        2 
  17   chr17_45131907     ASom    G    T        0      0        2 
  17   chr17_45131907     HCab    G    T        0      0        2 
  17   chr17_45131907     HPrz    G    T        0      0        2 
  17   chr17_45131907     ZBoe    G    T        0      0        2 
  17   chr17_45131907     ZGre    G    T        0      0        2 
  17   chr17_45131907     ZHar    G    T      0.5      1        2 
  17   chr17_45131907   Sample    G    T        0      0        2 
  17   chr17_45149302     AAsi    T    G        0      0        2 
  17   chr17_45149302     AKia    T    G        0      0        2 
  17   chr17_45149302     AOna    T    G        0      0        2 
  17   chr17_45149302     ASom    T    G        0      0        2 
  17   chr17_45149302     HCab    T    G        0      0        2 
  17   chr17_45149302     HPrz    T    G        0      0        2 
  17   chr17_45149302     ZBoe    T    G      0.5      1        2 
  17   chr17_45149302     ZGre    T    G        0      0        2 
  17   chr17_45149302     ZHar    T    G        0      0        2 
  17   chr17_45149302   Sample    T    G        0      0        2 
  17   chr17_45159227     AAsi    C    A        0      0        2 
  17   chr17_45159227     AKia    C    A        0      0        2 
  17   chr17_45159227     AOna    C    A        0      0        2 
  17   chr17_45159227     ASom    C    A        0      0        2 
  17   chr17_45159227     HCab    C    A        0      0        2 
  17   chr17_45159227     HPrz    C    A        0      0        2 
  17   chr17_45159227     ZBoe    C    A        0      0        2 
  17   chr17_45159227     ZGre    C    A        0      0        2 
  17   chr17_45159227     ZHar    C    A      0.5      1        2 
  17   chr17_45159227   Sample    C    A        0      0        2 
  17   chr17_45179303     AAsi    G    C        1      2        2 
  17   chr17_45179303     AKia    G    C        0      0        2 
  17   chr17_45179303     AOna    G    C        0      0        2 
  17   chr17_45179303     ASom    G    C        1      2        2 
  17   chr17_45179303     HCab    G    C        0      0        2 
  17   chr17_45179303     HPrz    G    C        0      0        2 
  17   chr17_45179303     ZBoe    G    C        0      0        2 
  17   chr17_45179303     ZGre    G    C        0      0        2 
  17   chr17_45179303     ZHar    G    C        0      0        2 
  17   chr17_45179303   Sample    G    C        1      2        2 
  17   chr17_45188668     AAsi    G    T        0      0        2 
  17   chr17_45188668     AKia    G    T        0      0        2 
  17   chr17_45188668     AOna    G    T        0      0        2 
  17   chr17_45188668     ASom    G    T        0      0        2 
  17   chr17_45188668     HCab    G    T        1      2        2 
  17   chr17_45188668     HPrz    G    T        0      0        2 
  17   chr17_45188668     ZBoe    G    T        0      0        2 
  17   chr17_45188668     ZGre    G    T        0      0        2 
  17   chr17_45188668     ZHar    G    T        0      0        2 
  17   chr17_45188668   Sample    G    T        0      0        2 
  17   chr17_45199573     AAsi    T    A        0      0        2 
  17   chr17_45199573     AKia    T    A        0      0        2 
  17   chr17_45199573     AOna    T    A        0      0        2 
  17   chr17_45199573     ASom    T    A        0      0        2 
  17   chr17_45199573     HCab    T    A        0      0        2 
  17   chr17_45199573     HPrz    T    A        1      2        2 
  17   chr17_45199573     ZBoe    T    A        0      0        2 
  17   chr17_45199573     ZGre    T    A        0      0        2 
  17   chr17_45199573     ZHar    T    A        0      0        2 
  17   chr17_45199573   Sample    T    A        0      0        2 
  17   chr17_45229799     AAsi    T    G        0      0        2 
  17   chr17_45229799     AKia    T    G        0      0        2 
  17   chr17_45229799     AOna    T    G        0      0        2 
  17   chr17_45229799     ASom    T    G        0      0        2 
  17   chr17_45229799     HCab    T    G        0      0        2 
  17   chr17_45229799     HPrz    T    G        0      0        2 
  17   chr17_45229799     ZBoe    T    G        0      0        2 
  17   chr17_45229799     ZGre    T    G        1      2        2 
  17   chr17_45229799     ZHar    T    G        0      0        2 
  17   chr17_45229799   Sample    T    G        0      0        2 
  17   chr17_45236384     AAsi    A    T        0      0        2 
  17   chr17_45236384     AKia    A    T        0      0        2 
  17   chr17_45236384     AOna    A    T        1      2        2 
  17   chr17_45236384     ASom    A    T        0      0        2 
  17   chr17_45236384     HCab    A    T        0      0        2 
  17   chr17_45236384     HPrz    A    T        0      0        2 
  17   chr17_45236384     ZBoe    A    T        0      0        2 
  17   chr17_45236384     ZGre    A    T        0      0        2 
  17   chr17_45236384     ZHar    A    T        0      0        2 
  17   chr17_45236384   Sample    A    T        0      0        2 
  17   chr17_45265059     AAsi    A    C        0      0        2 
  17   chr17_45265059     AKia    A    C        0      0        2 
  17   chr17_45265059     AOna    A    C      0.5      1        2 
  17   chr17_45265059     ASom    A    C        0      0        2 
  17   chr17_45265059     HCab    A    C        0      0        2 
  17   chr17_45265059     HPrz    A    C        0      0        2 
  17   chr17_45265059     ZBoe    A    C        0      0        2 
  17   chr17_45265059     ZGre    A    C        0      0        2 
  17   chr17_45265059     ZHar    A    C        0      0        2 
  17   chr17_45265059   Sample    A    C        0      0        2 
  17   chr17_45287124     AAsi    T    A        1      2        2 
  17   chr17_45287124     AKia    T    A        0      0        2 
  17   chr17_45287124     AOna    T    A        0      0        2 
  17   chr17_45287124     ASom    T    A        1      2        2 
  17   chr17_45287124     HCab    T    A        0      0        2 
  17   chr17_45287124     HPrz    T    A        0      0        2 
  17   chr17_45287124     ZBoe    T    A        0      0        2 
  17   chr17_45287124     ZGre    T    A        0      0        2 
  17   chr17_45287124     ZHar    T    A        0      0        2 
  17   chr17_45287124   Sample    T    A        1      2        2 
  17   chr17_45294366     AAsi    G    C        0      0        2 
  17   chr17_45294366     AKia    G    C        0      0        2 
  17   chr17_45294366     AOna    G    C        0      0        2 
  17   chr17_45294366     ASom    G    C        0      0        2 
  17   chr17_45294366     HCab    G    C        0      0        2 
  17   chr17_45294366     HPrz    G    C        0      0        2 
  17   chr17_45294366     ZBoe    G    C      0.5      1        2 
  17   chr17_45294366     ZGre    G    C        0      0        2 
  17   chr17_45294366     ZHar    G    C        0      0        2 
  17   chr17_45294366   Sample    G    C        0      0        2 
  17   chr17_45319379     AAsi    T    G        0      0        2 
  17   chr17_45319379     AKia    T    G        0      0        2 
  17   chr17_45319379     AOna    T    G        0      0        2 
  17   chr17_45319379     ASom    T    G        0      0        2 
  17   chr17_45319379     HCab    T    G        0      0        2 
  17   chr17_45319379     HPrz    T    G        0      0        2 
  17   chr17_45319379     ZBoe    T    G      0.5      1        2 
  17   chr17_45319379     ZGre    T    G        1      2        2 
  17   chr17_45319379     ZHar    T    G        0      0        2 
  17   chr17_45319379   Sample    T    G        0      0        2 
  17   chr17_45325079     AAsi    C    A        0      0        2 
  17   chr17_45325079     AKia    C    A        0      0        2 
  17   chr17_45325079     AOna    C    A        0      0        2 
  17   chr17_45325079     ASom    C    A        0      0        2 
  17   chr17_45325079     HCab    C    A        0      0        2 
  17   chr17_45325079     HPrz    C    A        0      0        2 
  17   chr17_45325079     ZBoe    C    A        0      0        2 
  17   chr17_45325079     ZGre    C    A        0      0        2 
  17   chr17_45325079     ZHar    C    A        1      2        2 
  17   chr17_45325079   Sample    C    A        0      0        2 
  17   chr17_45347770     AAsi    A    T        0      0        2 
  17   chr17_45347770     AKia    A    T        0      0        2 
  17   chr17_45347770     AOna    A    T        0      0        2 
  17   chr17_45347770     ASom    A    T        0      0        2 
  17   chr17_45347770     HCab    A    T        0      0        2 
  17   chr17_45347770     HPrz    A    T        0      0        2 
  17   chr17_45347770     ZBoe    A    T        0      0        2 
  17   chr17_45347770     ZGre    A    T        1      2        2 
  17   chr17_45347770     ZHar    A    T        0      0        2 
  17   chr17_45347770   Sample    A    T        0      0        2 
  17   chr17_45367294     AAsi    C    A        0      0        2 
  17   chr17_45367294     AKia    C    A        0      0        2 
  17   chr17_45367294     AOna    C    A        0      0        2 
  17   chr17_45367294     ASom    C    A        0      0        2 
  17   chr17_45367294     HCab    C    A        0      0        2 
  17   chr17_45367294     HPrz    C    A        0      0        2 
  17   chr17_45367294     ZBoe    C    A        0      0        2 
  17   chr17_45367294     ZGre    C    A        0      0        2 
  17   chr17_45367294     ZHar    C    A        1      2        2 
  17   chr17_45367294   Sample    C    A        0      0        2 
  17   chr17_45369579     AAsi    A    C        0      0        2 
  17   chr17_45369579     AKia    A    C        0      0        2 
  17   chr17_45369579     AOna    A    C        0      0        2 
  17   chr17_45369579     ASom    A    C        0      0        2 
  17   chr17_45369579     HCab    A    C        1      2        2 
  17   chr17_45369579     HPrz    A    C        1      2        2 
  17   chr17_45369579     ZBoe    A    C        0      0        2 
  17   chr17_45369579     ZGre    A    C        0      0        2 
  17   chr17_45369579     ZHar    A    C        0      0        2 
  17   chr17_45369579   Sample    A    C        0      0        2 
  17   chr17_45384899     AAsi    G    T        0      0        2 
  17   chr17_45384899     AKia    G    T        0      0        2 
  17   chr17_45384899     AOna    G    T        0      0        2 
  17   chr17_45384899     ASom    G    T        0      0        2 
  17   chr17_45384899     HCab    G    T        1      2        2 
  17   chr17_45384899     HPrz    G    T        1      2        2 
  17   chr17_45384899     ZBoe    G    T        0      0        2 
  17   chr17_45384899     ZGre    G    T        0      0        2 
  17   chr17_45384899     ZHar    G    T        0      0        2 
  17   chr17_45384899   Sample    G    T        0      0        2 
  17   chr17_45389881     AAsi    C    A        0      0        2 
  17   chr17_45389881     AKia    C    A        0      0        2 
  17   chr17_45389881     AOna    C    A        0      0        2 
  17   chr17_45389881     ASom    C    A        0      0        2 
  17   chr17_45389881     HCab    C    A        0      0        2 
  17   chr17_45389881     HPrz    C    A        0      0        2 
  17   chr17_45389881     ZBoe    C    A        0      0        2 
  17   chr17_45389881     ZGre    C    A        1      2        2 
  17   chr17_45389881     ZHar    C    A        0      0        2 
  17   chr17_45389881   Sample    C    A        0      0        2 
  17   chr17_45411544     AAsi    C    G        0      0        2 
  17   chr17_45411544     AKia    C    G        0      0        2 
  17   chr17_45411544     AOna    C    G        1      2        2 
  17   chr17_45411544     ASom    C    G        0      0        2 
  17   chr17_45411544     HCab    C    G        0      0        2 
  17   chr17_45411544     HPrz    C    G        0      0        2 
  17   chr17_45411544     ZBoe    C    G        0      0        2 
  17   chr17_45411544     ZGre    C    G        0      0        2 
  17   chr17_45411544     ZHar    C    G        0      0        2 
  17   chr17_45411544   Sample    C    G        0      0        2 
  17   chr17_45435379     AAsi    G    C        0      0        2 
  17   chr17_45435379     AKia    G    C        0      0        2 
  17   chr17_45435379     AOna    G    C        0      0        2 
  17   chr17_45435379     ASom    G    C        0      0        2 
  17   chr17_45435379     HCab    G    C        1      2        2 
  17   chr17_45435379     HPrz    G    C        1      2        2 
  17   chr17_45435379     ZBoe    G    C        0      0        2 
  17   chr17_45435379     ZGre    G    C        0      0        2 
  17   chr17_45435379     ZHar    G    C        0      0        2 
  17   chr17_45435379   Sample    G    C        0      0        2 
  17   chr17_45445285     AAsi    G    T        0      0        2 
  17   chr17_45445285     AKia    G    T        0      0        2 
  17   chr17_45445285     AOna    G    T        0      0        2 
  17   chr17_45445285     ASom    G    T        0      0        2 
  17   chr17_45445285     HCab    G    T        1      2        2 
  17   chr17_45445285     HPrz    G    T        1      2        2 
  17   chr17_45445285     ZBoe    G    T        0      0        2 
  17   chr17_45445285     ZGre    G    T        0      0        2 
  17   chr17_45445285     ZHar    G    T        0      0        2 
  17   chr17_45445285   Sample    G    T        0      0        2 
  17   chr17_45445608     AAsi    T    A        0      0        2 
  17   chr17_45445608     AKia    T    A        0      0        2 
  17   chr17_45445608     AOna    T    A        0      0        2 
  17   chr17_45445608     ASom    T    A        0      0        2 
  17   chr17_45445608     HCab    T    A        0      0        2 
  17   chr17_45445608     HPrz    T    A        0      0        2 
  17   chr17_45445608     ZBoe    T    A      0.5      1        2 
  17   chr17_45445608     ZGre    T    A        0      0        2 
  17   chr17_45445608     ZHar    T    A        0      0        2 
  17   chr17_45445608   Sample    T    A        0      0        2 
  17   chr17_45446658     AAsi    A    C        0      0        2 
  17   chr17_45446658     AKia    A    C        0      0        2 
  17   chr17_45446658     AOna    A    C        0      0        2 
  17   chr17_45446658     ASom    A    C        0      0        2 
  17   chr17_45446658     HCab    A    C        0      0        2 
  17   chr17_45446658     HPrz    A    C        0      0        2 
  17   chr17_45446658     ZBoe    A    C      0.5      1        2 
  17   chr17_45446658     ZGre    A    C        0      0        2 
  17   chr17_45446658     ZHar    A    C        0      0        2 
  17   chr17_45446658   Sample    A    C        0      0        2 
  17   chr17_45494287     AAsi    G    T        1      2        2 
  17   chr17_45494287     AKia    G    T        1      2        2 
  17   chr17_45494287     AOna    G    T        1      2        2 
  17   chr17_45494287     ASom    G    T        1      2        2 
  17   chr17_45494287     HCab    G    T        0      0        2 
  17   chr17_45494287     HPrz    G    T        0      0        2 
  17   chr17_45494287     ZBoe    G    T        0      0        2 
  17   chr17_45494287     ZGre    G    T        0      0        2 
  17   chr17_45494287     ZHar    G    T        0      0        2 
  17   chr17_45494287   Sample    G    T        1      2        2 
  17   chr17_45509589     AAsi    T    G        0      0        2 
  17   chr17_45509589     AKia    T    G        0      0        2 
  17   chr17_45509589     AOna    T    G        0      0        2 
  17   chr17_45509589     ASom    T    G        0      0        2 
  17   chr17_45509589     HCab    T    G        1      2        2 
  17   chr17_45509589     HPrz    T    G        1      2        2 
  17   chr17_45509589     ZBoe    T    G        0      0        2 
  17   chr17_45509589     ZGre    T    G        0      0        2 
  17   chr17_45509589     ZHar    T    G        0      0        2 
  17   chr17_45509589   Sample    T    G        0      0        2 
  17   chr17_45512898     AAsi    G    C        0      0        2 
  17   chr17_45512898     AKia    G    C        0      0        2 
  17   chr17_45512898     AOna    G    C        0      0        2 
  17   chr17_45512898     ASom    G    C        0      0        2 
  17   chr17_45512898     HCab    G    C        0      0        2 
  17   chr17_45512898     HPrz    G    C        0      0        2 
  17   chr17_45512898     ZBoe    G    C        1      2        2 
  17   chr17_45512898     ZGre    G    C        0      0        2 
  17   chr17_45512898     ZHar    G    C        0      0        2 
  17   chr17_45512898   Sample    G    C        0      0        2 
  17   chr17_45540730     AAsi    A    T        0      0        2 
  17   chr17_45540730     AKia    A    T        0      0        2 
  17   chr17_45540730     AOna    A    T      0.5      1        2 
  17   chr17_45540730     ASom    A    T        0      0        2 
  17   chr17_45540730     HCab    A    T        0      0        2 
  17   chr17_45540730     HPrz    A    T        0      0        2 
  17   chr17_45540730     ZBoe    A    T        0      0        2 
  17   chr17_45540730     ZGre    A    T        0      0        2 
  17   chr17_45540730     ZHar    A    T        0      0        2 
  17   chr17_45540730   Sample    A    T        0      0        2 
  17   chr17_45551034     AAsi    A    C        0      0        2 
  17   chr17_45551034     AKia    A    C        0      0        2 
  17   chr17_45551034     AOna    A    C        0      0        2 
  17   chr17_45551034     ASom    A    C        0      0        2 
  17   chr17_45551034     HCab    A    C        0      0        2 
  17   chr17_45551034     HPrz    A    C        0      0        2 
  17   chr17_45551034     ZBoe    A    C        0      0        2 
  17   chr17_45551034     ZGre    A    C        0      0        2 
  17   chr17_45551034     ZHar    A    C      0.5      1        2 
  17   chr17_45551034   Sample    A    C        0      0        2 
  17   chr17_45556635     AAsi    C    G        0      0        2 
  17   chr17_45556635     AKia    C    G        0      0        2 
  17   chr17_45556635     AOna    C    G      0.5      1        2 
  17   chr17_45556635     ASom    C    G        0      0        2 
  17   chr17_45556635     HCab    C    G        0      0        2 
  17   chr17_45556635     HPrz    C    G        0      0        2 
  17   chr17_45556635     ZBoe    C    G        0      0        2 
  17   chr17_45556635     ZGre    C    G        0      0        2 
  17   chr17_45556635     ZHar    C    G        0      0        2 
  17   chr17_45556635   Sample    C    G        0      0        2 
  17   chr17_45564682     AAsi    C    A        0      0        2 
  17   chr17_45564682     AKia    C    A        0      0        2 
  17   chr17_45564682     AOna    C    A        0      0        2 
  17   chr17_45564682     ASom    C    A        0      0        2 
  17   chr17_45564682     HCab    C    A        0      0        2 
  17   chr17_45564682     HPrz    C    A        0      0        2 
  17   chr17_45564682     ZBoe    C    A      0.5      1        2 
  17   chr17_45564682     ZGre    C    A        0      0        2 
  17   chr17_45564682     ZHar    C    A        0      0        2 
  17   chr17_45564682   Sample    C    A        0      0        2 
  17   chr17_45577602     AAsi    A    T        0      0        2 
  17   chr17_45577602     AKia    A    T        0      0        2 
  17   chr17_45577602     AOna    A    T        0      0        2 
  17   chr17_45577602     ASom    A    T        0      0        2 
  17   chr17_45577602     HCab    A    T        0      0        2 
  17   chr17_45577602     HPrz    A    T        0      0        2 
  17   chr17_45577602     ZBoe    A    T        0      0        2 
  17   chr17_45577602     ZGre    A    T        0      0        2 
  17   chr17_45577602     ZHar    A    T      0.5      1        2 
  17   chr17_45577602   Sample    A    T        0      0        2 
  17   chr17_45594756     AAsi    A    C        0      0        2 
  17   chr17_45594756     AKia    A    C        0      0        2 
  17   chr17_45594756     AOna    A    C        0      0        2 
  17   chr17_45594756     ASom    A    C        0      0        2 
  17   chr17_45594756     HCab    A    C        0      0        2 
  17   chr17_45594756     HPrz    A    C      0.5      1        2 
  17   chr17_45594756     ZBoe    A    C        0      0        2 
  17   chr17_45594756     ZGre    A    C        0      0        2 
  17   chr17_45594756     ZHar    A    C        0      0        2 
  17   chr17_45594756   Sample    A    C        0      0        2 
  17   chr17_45652678     AAsi    A    C        0      0        2 
  17   chr17_45652678     AKia    A    C        0      0        2 
  17   chr17_45652678     AOna    A    C        0      0        2 
  17   chr17_45652678     ASom    A    C        0      0        2 
  17   chr17_45652678     HCab    A    C        1      2        2 
  17   chr17_45652678     HPrz    A    C        1      2        2 
  17   chr17_45652678     ZBoe    A    C        0      0        2 
  17   chr17_45652678     ZGre    A    C        0      0        2 
  17   chr17_45652678     ZHar    A    C        0      0        2 
  17   chr17_45652678   Sample    A    C        0      0        2 
  17   chr17_45657932     AAsi    T    A        0      0        2 
  17   chr17_45657932     AKia    T    A        0      0        2 
  17   chr17_45657932     AOna    T    A        0      0        2 
  17   chr17_45657932     ASom    T    A        0      0        2 
  17   chr17_45657932     HCab    T    A        0      0        2 
  17   chr17_45657932     HPrz    T    A        0      0        2 
  17   chr17_45657932     ZBoe    T    A      0.5      1        2 
  17   chr17_45657932     ZGre    T    A        0      0        2 
  17   chr17_45657932     ZHar    T    A        0      0        2 
  17   chr17_45657932   Sample    T    A        0      0        2 
  17   chr17_45678853     AAsi    C    A        0      0        2 
  17   chr17_45678853     AKia    C    A        0      0        2 
  17   chr17_45678853     AOna    C    A        0      0        2 
  17   chr17_45678853     ASom    C    A        0      0        2 
  17   chr17_45678853     HCab    C    A        1      2        2 
  17   chr17_45678853     HPrz    C    A        1      2        2 
  17   chr17_45678853     ZBoe    C    A        0      0        2 
  17   chr17_45678853     ZGre    C    A        0      0        2 
  17   chr17_45678853     ZHar    C    A        0      0        2 
  17   chr17_45678853   Sample    C    A        0      0        2 
  17   chr17_45678991     AAsi    A    T        0      0        2 
  17   chr17_45678991     AKia    A    T        1      2        2 
  17   chr17_45678991     AOna    A    T        1      2        2 
  17   chr17_45678991     ASom    A    T        0      0        2 
  17   chr17_45678991     HCab    A    T        0      0        2 
  17   chr17_45678991     HPrz    A    T        0      0        2 
  17   chr17_45678991     ZBoe    A    T        0      0        2 
  17   chr17_45678991     ZGre    A    T        0      0        2 
  17   chr17_45678991     ZHar    A    T        0      0        2 
  17   chr17_45678991   Sample    A    T        0      0        2 
  17   chr17_45686565     AAsi    G    T        0      0        2 
  17   chr17_45686565     AKia    G    T        0      0        2 
  17   chr17_45686565     AOna    G    T        0      0        2 
  17   chr17_45686565     ASom    G    T        0      0        2 
  17   chr17_45686565     HCab    G    T        0      0        2 
  17   chr17_45686565     HPrz    G    T        0      0        2 
  17   chr17_45686565     ZBoe    G    T        1      2        2 
  17   chr17_45686565     ZGre    G    T        0      0        2 
  17   chr17_45686565     ZHar    G    T        0      0        2 
  17   chr17_45686565   Sample    G    T        0      0        2 
  17   chr17_45693957     AAsi    G    T        0      0        2 
  17   chr17_45693957     AKia    G    T        0      0        2 
  17   chr17_45693957     AOna    G    T      0.5      1        2 
  17   chr17_45693957     ASom    G    T        0      0        2 
  17   chr17_45693957     HCab    G    T        0      0        2 
  17   chr17_45693957     HPrz    G    T        0      0        2 
  17   chr17_45693957     ZBoe    G    T        0      0        2 
  17   chr17_45693957     ZGre    G    T        0      0        2 
  17   chr17_45693957     ZHar    G    T        0      0        2 
  17   chr17_45693957   Sample    G    T        0      0        2 
  17   chr17_45713491     AAsi    G    C        0      0        2 
  17   chr17_45713491     AKia    G    C        0      0        2 
  17   chr17_45713491     AOna    G    C        0      0        2 
  17   chr17_45713491     ASom    G    C        0      0        2 
  17   chr17_45713491     HCab    G    C        1      2        2 
  17   chr17_45713491     HPrz    G    C        1      2        2 
  17   chr17_45713491     ZBoe    G    C        0      0        2 
  17   chr17_45713491     ZGre    G    C        0      0        2 
  17   chr17_45713491     ZHar    G    C        0      0        2 
  17   chr17_45713491   Sample    G    C        0      0        2 
  17   chr17_45736233     AAsi    C    A        0      0        2 
  17   chr17_45736233     AKia    C    A        0      0        2 
  17   chr17_45736233     AOna    C    A        0      0        2 
  17   chr17_45736233     ASom    C    A        0      0        2 
  17   chr17_45736233     HCab    C    A        0      0        2 
  17   chr17_45736233     HPrz    C    A        0      0        2 
  17   chr17_45736233     ZBoe    C    A        1      2        2 
  17   chr17_45736233     ZGre    C    A        0      0        2 
  17   chr17_45736233     ZHar    C    A        0      0        2 
  17   chr17_45736233   Sample    C    A        0      0        2 
  17   chr17_45753161     AAsi    A    C        0      0        2 
  17   chr17_45753161     AKia    A    C        0      0        2 
  17   chr17_45753161     AOna    A    C        0      0        2 
  17   chr17_45753161     ASom    A    C        0      0        2 
  17   chr17_45753161     HCab    A    C      0.5      1        2 
  17   chr17_45753161     HPrz    A    C        0      0        2 
  17   chr17_45753161     ZBoe    A    C        0      0        2 
  17   chr17_45753161     ZGre    A    C        0      0        2 
  17   chr17_45753161     ZHar    A    C        0      0        2 
  17   chr17_45753161   Sample    A    C        0      0        2 
  17   chr17_45753790     AAsi    T    A        0      0        2 
  17   chr17_45753790     AKia    T    A        0      0        2 
  17   chr17_45753790     AOna    T    A        0      0        2 
  17   chr17_45753790     ASom    T    A        0      0        2 
  17   chr17_45753790     HCab    T    A        1      2        2 
  17   chr17_45753790     HPrz    T    A        1      2        2 
  17   chr17_45753790     ZBoe    T    A        0      0        2 
  17   chr17_45753790     ZGre    T    A        0      0        2 
  17   chr17_45753790     ZHar    T    A        0      0        2 
  17   chr17_45753790   Sample    T    A        0      0        2 
  17   chr17_45787721     AAsi    T    A        0      0        2 
  17   chr17_45787721     AKia    T    A        0      0        2 
  17   chr17_45787721     AOna    T    A        0      0        2 
  17   chr17_45787721     ASom    T    A        0      0        2 
  17   chr17_45787721     HCab    T    A        0      0        2 
  17   chr17_45787721     HPrz    T    A        0      0        2 
  17   chr17_45787721     ZBoe    T    A        0      0        2 
  17   chr17_45787721     ZGre    T    A        1      2        2 
  17   chr17_45787721     ZHar    T    A        0      0        2 
  17   chr17_45787721   Sample    T    A        0      0        2 
  17   chr17_45789386     AAsi    T    A        0      0        2 
  17   chr17_45789386     AKia    T    A        0      0        2 
  17   chr17_45789386     AOna    T    A        0      0        2 
  17   chr17_45789386     ASom    T    A        0      0        2 
  17   chr17_45789386     HCab    T    A        1      2        2 
  17   chr17_45789386     HPrz    T    A        1      2        2 
  17   chr17_45789386     ZBoe    T    A        0      0        2 
  17   chr17_45789386     ZGre    T    A        0      0        2 
  17   chr17_45789386     ZHar    T    A        0      0        2 
  17   chr17_45789386   Sample    T    A        0      0        2 
  17   chr17_45883285     AAsi    G    T        0      0        2 
  17   chr17_45883285     AKia    G    T        0      0        2 
  17   chr17_45883285     AOna    G    T        0      0        2 
  17   chr17_45883285     ASom    G    T        0      0        2 
  17   chr17_45883285     HCab    G    T        0      0        2 
  17   chr17_45883285     HPrz    G    T      0.5      1        2 
  17   chr17_45883285     ZBoe    G    T        0      0        2 
  17   chr17_45883285     ZGre    G    T        0      0        2 
  17   chr17_45883285     ZHar    G    T        0      0        2 
  17   chr17_45883285   Sample    G    T        0      0        2 
  17   chr17_45900123     AAsi    T    G        0      0        2 
  17   chr17_45900123     AKia    T    G        0      0        2 
  17   chr17_45900123     AOna    T    G        0      0        2 
  17   chr17_45900123     ASom    T    G        0      0        2 
  17   chr17_45900123     HCab    T    G      0.5      1        2 
  17   chr17_45900123     HPrz    T    G        1      2        2 
  17   chr17_45900123     ZBoe    T    G        0      0        2 
  17   chr17_45900123     ZGre    T    G        0      0        2 
  17   chr17_45900123     ZHar    T    G        0      0        2 
  17   chr17_45900123   Sample    T    G        0      0        2 
  17   chr17_45913653     AAsi    G    T        0      0        2 
  17   chr17_45913653     AKia    G    T        1      2        2 
  17   chr17_45913653     AOna    G    T        0      0        2 
  17   chr17_45913653     ASom    G    T        0      0        2 
  17   chr17_45913653     HCab    G    T        0      0        2 
  17   chr17_45913653     HPrz    G    T        0      0        2 
  17   chr17_45913653     ZBoe    G    T        0      0        2 
  17   chr17_45913653     ZGre    G    T        0      0        2 
  17   chr17_45913653     ZHar    G    T        0      0        2 
  17   chr17_45913653   Sample    G    T        0      0        2 
  17   chr17_45927495     AAsi    G    T        0      0        2 
  17   chr17_45927495     AKia    G    T        0      0        2 
  17   chr17_45927495     AOna    G    T        0      0        2 
  17   chr17_45927495     ASom    G    T        0      0        2 
  17   chr17_45927495     HCab    G    T        0      0        2 
  17   chr17_45927495     HPrz    G    T        0      0        2 
  17   chr17_45927495     ZBoe    G    T        0      0        2 
  17   chr17_45927495     ZGre    G    T        0      0        2 
  17   chr17_45927495     ZHar    G    T        1      2        2 
  17   chr17_45927495   Sample    G    T        0      0        2 
  17   chr17_45945236     AAsi    T    A        0      0        2 
  17   chr17_45945236     AKia    T    A        0      0        2 
  17   chr17_45945236     AOna    T    A        0      0        2 
  17   chr17_45945236     ASom    T    A        0      0        2 
  17   chr17_45945236     HCab    T    A        1      2        2 
  17   chr17_45945236     HPrz    T    A        1      2        2 
  17   chr17_45945236     ZBoe    T    A        0      0        2 
  17   chr17_45945236     ZGre    T    A        0      0        2 
  17   chr17_45945236     ZHar    T    A        0      0        2 
  17   chr17_45945236   Sample    T    A        0      0        2 
  17   chr17_45957239     AAsi    G    C        0      0        2 
  17   chr17_45957239     AKia    G    C        0      0        2 
  17   chr17_45957239     AOna    G    C        0      0        2 
  17   chr17_45957239     ASom    G    C        0      0        2 
  17   chr17_45957239     HCab    G    C      0.5      1        2 
  17   chr17_45957239     HPrz    G    C      0.5      1        2 
  17   chr17_45957239     ZBoe    G    C        0      0        2 
  17   chr17_45957239     ZGre    G    C        0      0        2 
  17   chr17_45957239     ZHar    G    C        0      0        2 
  17   chr17_45957239   Sample    G    C        0      0        2 
  17   chr17_45966710     AAsi    G    T        0      0        2 
  17   chr17_45966710     AKia    G    T        0      0        2 
  17   chr17_45966710     AOna    G    T        0      0        2 
  17   chr17_45966710     ASom    G    T        0      0        2 
  17   chr17_45966710     HCab    G    T        1      2        2 
  17   chr17_45966710     HPrz    G    T        1      2        2 
  17   chr17_45966710     ZBoe    G    T        0      0        2 
  17   chr17_45966710     ZGre    G    T        0      0        2 
  17   chr17_45966710     ZHar    G    T        0      0        2 
  17   chr17_45966710   Sample    G    T        0      0        2 
  17   chr17_45977123     AAsi    C    A        0      0        2 
  17   chr17_45977123     AKia    C    A        0      0        2 
  17   chr17_45977123     AOna    C    A        0      0        2 
  17   chr17_45977123     ASom    C    A        0      0        2 
  17   chr17_45977123     HCab    C    A      0.5      1        2 
  17   chr17_45977123     HPrz    C    A        0      0        2 
  17   chr17_45977123     ZBoe    C    A        0      0        2 
  17   chr17_45977123     ZGre    C    A        0      0        2 
  17   chr17_45977123     ZHar    C    A        0      0        2 
  17   chr17_45977123   Sample    C    A        0      0        2 
  17   chr17_45994853     AAsi    T    G        0      0        2 
  17   chr17_45994853     AKia    T    G        0      0        2 
  17   chr17_45994853     AOna    T    G        0      0        2 
  17   chr17_45994853     ASom    T    G        0      0        2 
  17   chr17_45994853     HCab    T    G        0      0        2 
  17   chr17_45994853     HPrz    T    G        0      0        2 
  17   chr17_45994853     ZBoe    T    G      0.5      1        2 
  17   chr17_45994853     ZGre    T    G        0      0        2 
  17   chr17_45994853     ZHar    T    G        0      0        2 
  17   chr17_45994853   Sample    T    G        0      0        2 
  17   chr17_46014254     AAsi    T    A        0      0        2 
  17   chr17_46014254     AKia    T    A      0.5      1        2 
  17   chr17_46014254     AOna    T    A        0      0        2 
  17   chr17_46014254     ASom    T    A        0      0        2 
  17   chr17_46014254     HCab    T    A        0      0        2 
  17   chr17_46014254     HPrz    T    A        0      0        2 
  17   chr17_46014254     ZBoe    T    A        0      0        2 
  17   chr17_46014254     ZGre    T    A        0      0        2 
  17   chr17_46014254     ZHar    T    A        0      0        2 
  17   chr17_46014254   Sample    T    A        0      0        2 
  17   chr17_46018977     AAsi    A    C        0      0        2 
  17   chr17_46018977     AKia    A    C        0      0        2 
  17   chr17_46018977     AOna    A    C        0      0        2 
  17   chr17_46018977     ASom    A    C        0      0        2 
  17   chr17_46018977     HCab    A    C        1      2        2 
  17   chr17_46018977     HPrz    A    C        1      2        2 
  17   chr17_46018977     ZBoe    A    C        0      0        2 
  17   chr17_46018977     ZGre    A    C        0      0        2 
  17   chr17_46018977     ZHar    A    C        0      0        2 
  17   chr17_46018977   Sample    A    C        0      0        2 
  17   chr17_46024020     AAsi    C    G        0      0        2 
  17   chr17_46024020     AKia    C    G        0      0        2 
  17   chr17_46024020     AOna    C    G        1      2        2 
  17   chr17_46024020     ASom    C    G        0      0        2 
  17   chr17_46024020     HCab    C    G        0      0        2 
  17   chr17_46024020     HPrz    C    G        0      0        2 
  17   chr17_46024020     ZBoe    C    G        1      2        2 
  17   chr17_46024020     ZGre    C    G        1      2        2 
  17   chr17_46024020     ZHar    C    G        1      2        2 
  17   chr17_46024020   Sample    C    G        0      0        2 
  17   chr17_46032096     AAsi    G    C        0      0        2 
  17   chr17_46032096     AKia    G    C        1      2        2 
  17   chr17_46032096     AOna    G    C        0      0        2 
  17   chr17_46032096     ASom    G    C        0      0        2 
  17   chr17_46032096     HCab    G    C        0      0        2 
  17   chr17_46032096     HPrz    G    C        0      0        2 
  17   chr17_46032096     ZBoe    G    C        0      0        2 
  17   chr17_46032096     ZGre    G    C        0      0        2 
  17   chr17_46032096     ZHar    G    C        0      0        2 
  17   chr17_46032096   Sample    G    C        0      0        2 
  17   chr17_46032992     AAsi    C    A        1      2        2 
  17   chr17_46032992     AKia    C    A        0      0        2 
  17   chr17_46032992     AOna    C    A        0      0        2 
  17   chr17_46032992     ASom    C    A        1      2        2 
  17   chr17_46032992     HCab    C    A        0      0        2 
  17   chr17_46032992     HPrz    C    A        0      0        2 
  17   chr17_46032992     ZBoe    C    A        0      0        2 
  17   chr17_46032992     ZGre    C    A        0      0        2 
  17   chr17_46032992     ZHar    C    A        0      0        2 
  17   chr17_46032992   Sample    C    A        1      2        2 
  17   chr17_46057527     AAsi    T    G        0      0        2 
  17   chr17_46057527     AKia    T    G        0      0        2 
  17   chr17_46057527     AOna    T    G      0.5      1        2 
  17   chr17_46057527     ASom    T    G        0      0        2 
  17   chr17_46057527     HCab    T    G        0      0        2 
  17   chr17_46057527     HPrz    T    G        0      0        2 
  17   chr17_46057527     ZBoe    T    G        0      0        2 
  17   chr17_46057527     ZGre    T    G        0      0        2 
  17   chr17_46057527     ZHar    T    G        0      0        2 
  17   chr17_46057527   Sample    T    G        0      0        2 
  17   chr17_46077706     AAsi    C    G        1      2        2 
  17   chr17_46077706     AKia    C    G        0      0        2 
  17   chr17_46077706     AOna    C    G        0      0        2 
  17   chr17_46077706     ASom    C    G        1      2        2 
  17   chr17_46077706     HCab    C    G        0      0        2 
  17   chr17_46077706     HPrz    C    G        0      0        2 
  17   chr17_46077706     ZBoe    C    G        0      0        2 
  17   chr17_46077706     ZGre    C    G        0      0        2 
  17   chr17_46077706     ZHar    C    G        0      0        2 
  17   chr17_46077706   Sample    C    G        1      2        2 
  17   chr17_46081881     AAsi    A    T        0      0        2 
  17   chr17_46081881     AKia    A    T        0      0        2 
  17   chr17_46081881     AOna    A    T        0      0        2 
  17   chr17_46081881     ASom    A    T        0      0        2 
  17   chr17_46081881     HCab    A    T        0      0        2 
  17   chr17_46081881     HPrz    A    T        0      0        2 
  17   chr17_46081881     ZBoe    A    T      0.5      1        2 
  17   chr17_46081881     ZGre    A    T        0      0        2 
  17   chr17_46081881     ZHar    A    T        0      0        2 
  17   chr17_46081881   Sample    A    T        0      0        2 
  17   chr17_46109228     AAsi    C    A      0.5      1        2 
  17   chr17_46109228     AKia    C    A        0      0        2 
  17   chr17_46109228     AOna    C    A        0      0        2 
  17   chr17_46109228     ASom    C    A        0      0        2 
  17   chr17_46109228     HCab    C    A        0      0        2 
  17   chr17_46109228     HPrz    C    A        0      0        2 
  17   chr17_46109228     ZBoe    C    A        0      0        2 
  17   chr17_46109228     ZGre    C    A        0      0        2 
  17   chr17_46109228     ZHar    C    A        0      0        2 
  17   chr17_46109228   Sample    C    A        0      0        2 
  17   chr17_46120460     AAsi    G    C        0      0        2 
  17   chr17_46120460     AKia    G    C        1      2        2 
  17   chr17_46120460     AOna    G    C        0      0        2 
  17   chr17_46120460     ASom    G    C        0      0        2 
  17   chr17_46120460     HCab    G    C        0      0        2 
  17   chr17_46120460     HPrz    G    C        0      0        2 
  17   chr17_46120460     ZBoe    G    C        0      0        2 
  17   chr17_46120460     ZGre    G    C        0      0        2 
  17   chr17_46120460     ZHar    G    C        0      0        2 
  17   chr17_46120460   Sample    G    C        0      0        2 
  17   chr17_46129046     AAsi    G    T        0      0        2 
  17   chr17_46129046     AKia    G    T        0      0        2 
  17   chr17_46129046     AOna    G    T        0      0        2 
  17   chr17_46129046     ASom    G    T        0      0        2 
  17   chr17_46129046     HCab    G    T        0      0        2 
  17   chr17_46129046     HPrz    G    T        0      0        2 
  17   chr17_46129046     ZBoe    G    T        0      0        2 
  17   chr17_46129046     ZGre    G    T        1      2        2 
  17   chr17_46129046     ZHar    G    T        1      2        2 
  17   chr17_46129046   Sample    G    T        0      0        2 
  17   chr17_46133025     AAsi    T    A        0      0        2 
  17   chr17_46133025     AKia    T    A        0      0        2 
  17   chr17_46133025     AOna    T    A        0      0        2 
  17   chr17_46133025     ASom    T    A        0      0        2 
  17   chr17_46133025     HCab    T    A      0.5      1        2 
  17   chr17_46133025     HPrz    T    A        0      0        2 
  17   chr17_46133025     ZBoe    T    A        0      0        2 
  17   chr17_46133025     ZGre    T    A        0      0        2 
  17   chr17_46133025     ZHar    T    A        0      0        2 
  17   chr17_46133025   Sample    T    A        0      0        2 
  17   chr17_46141826     AAsi    G    T        0      0        2 
  17   chr17_46141826     AKia    G    T        0      0        2 
  17   chr17_46141826     AOna    G    T        0      0        2 
  17   chr17_46141826     ASom    G    T        0      0        2 
  17   chr17_46141826     HCab    G    T        0      0        2 
  17   chr17_46141826     HPrz    G    T      0.5      1        2 
  17   chr17_46141826     ZBoe    G    T        0      0        2 
  17   chr17_46141826     ZGre    G    T        0      0        2 
  17   chr17_46141826     ZHar    G    T        0      0        2 
  17   chr17_46141826   Sample    G    T        0      0        2 
  17   chr17_46147173     AAsi    G    C        0      0        2 
  17   chr17_46147173     AKia    G    C        0      0        2 
  17   chr17_46147173     AOna    G    C        0      0        2 
  17   chr17_46147173     ASom    G    C        0      0        2 
  17   chr17_46147173     HCab    G    C        1      2        2 
  17   chr17_46147173     HPrz    G    C        1      2        2 
  17   chr17_46147173     ZBoe    G    C        0      0        2 
  17   chr17_46147173     ZGre    G    C        0      0        2 
  17   chr17_46147173     ZHar    G    C        0      0        2 
  17   chr17_46147173   Sample    G    C        0      0        2 
  17   chr17_46158626     AAsi    C    G        0      0        2 
  17   chr17_46158626     AKia    C    G        0      0        2 
  17   chr17_46158626     AOna    C    G        0      0        2 
  17   chr17_46158626     ASom    C    G        0      0        2 
  17   chr17_46158626     HCab    C    G        1      2        2 
  17   chr17_46158626     HPrz    C    G        1      2        2 
  17   chr17_46158626     ZBoe    C    G      0.5      1        2 
  17   chr17_46158626     ZGre    C    G        0      0        2 
  17   chr17_46158626     ZHar    C    G        0      0        2 
  17   chr17_46158626   Sample    C    G        0      0        2 
  17   chr17_46162653     AAsi    A    C        0      0        2 
  17   chr17_46162653     AKia    A    C        1      2        2 
  17   chr17_46162653     AOna    A    C        1      2        2 
  17   chr17_46162653     ASom    A    C        0      0        2 
  17   chr17_46162653     HCab    A    C        0      0        2 
  17   chr17_46162653     HPrz    A    C        0      0        2 
  17   chr17_46162653     ZBoe    A    C        0      0        2 
  17   chr17_46162653     ZGre    A    C        0      0        2 
  17   chr17_46162653     ZHar    A    C        0      0        2 
  17   chr17_46162653   Sample    A    C        0      0        2 
  17   chr17_46189088     AAsi    A    C        0      0        2 
  17   chr17_46189088     AKia    A    C        0      0        2 
  17   chr17_46189088     AOna    A    C        0      0        2 
  17   chr17_46189088     ASom    A    C        0      0        2 
  17   chr17_46189088     HCab    A    C        1      2        2 
  17   chr17_46189088     HPrz    A    C        1      2        2 
  17   chr17_46189088     ZBoe    A    C        0      0        2 
  17   chr17_46189088     ZGre    A    C        0      0        2 
  17   chr17_46189088     ZHar    A    C        0      0        2 
  17   chr17_46189088   Sample    A    C        0      0        2 
  17   chr17_46193894     AAsi    T    A        0      0        2 
  17   chr17_46193894     AKia    T    A        0      0        2 
  17   chr17_46193894     AOna    T    A        0      0        2 
  17   chr17_46193894     ASom    T    A        0      0        2 
  17   chr17_46193894     HCab    T    A        1      2        2 
  17   chr17_46193894     HPrz    T    A        1      2        2 
  17   chr17_46193894     ZBoe    T    A        0      0        2 
  17   chr17_46193894     ZGre    T    A        0      0        2 
  17   chr17_46193894     ZHar    T    A        0      0        2 
  17   chr17_46193894   Sample    T    A        0      0        2 
  17   chr17_46198426     AAsi    G    T        0      0        2 
  17   chr17_46198426     AKia    G    T        0      0        2 
  17   chr17_46198426     AOna    G    T        0      0        2 
  17   chr17_46198426     ASom    G    T      0.5      1        2 
  17   chr17_46198426     HCab    G    T        0      0        2 
  17   chr17_46198426     HPrz    G    T        0      0        2 
  17   chr17_46198426     ZBoe    G    T        0      0        2 
  17   chr17_46198426     ZGre    G    T        0      0        2 
  17   chr17_46198426     ZHar    G    T        0      0        2 
  17   chr17_46198426   Sample    G    T        0      0        2 
  17   chr17_46233814     AAsi    T    G        0      0        2 
  17   chr17_46233814     AKia    T    G        0      0        2 
  17   chr17_46233814     AOna    T    G        0      0        2 
  17   chr17_46233814     ASom    T    G      0.5      1        2 
  17   chr17_46233814     HCab    T    G        0      0        2 
  17   chr17_46233814     HPrz    T    G        0      0        2 
  17   chr17_46233814     ZBoe    T    G        0      0        2 
  17   chr17_46233814     ZGre    T    G        0      0        2 
  17   chr17_46233814     ZHar    T    G        0      0        2 
  17   chr17_46233814   Sample    T    G        0      0        2 
  17   chr17_46234453     AAsi    C    G        0      0        2 
  17   chr17_46234453     AKia    C    G        0      0        2 
  17   chr17_46234453     AOna    C    G        0      0        2 
  17   chr17_46234453     ASom    C    G        0      0        2 
  17   chr17_46234453     HCab    C    G        1      2        2 
  17   chr17_46234453     HPrz    C    G        1      2        2 
  17   chr17_46234453     ZBoe    C    G        0      0        2 
  17   chr17_46234453     ZGre    C    G        0      0        2 
  17   chr17_46234453     ZHar    C    G        0      0        2 
  17   chr17_46234453   Sample    C    G        0      0        2 
  17   chr17_46259701     AAsi    G    T        0      0        2 
  17   chr17_46259701     AKia    G    T        1      2        2 
  17   chr17_46259701     AOna    G    T      0.5      1        2 
  17   chr17_46259701     ASom    G    T        0      0        2 
  17   chr17_46259701     HCab    G    T        0      0        2 
  17   chr17_46259701     HPrz    G    T        0      0        2 
  17   chr17_46259701     ZBoe    G    T        0      0        2 
  17   chr17_46259701     ZGre    G    T        0      0        2 
  17   chr17_46259701     ZHar    G    T        0      0        2 
  17   chr17_46259701   Sample    G    T        0      0        2 
  17   chr17_46272294     AAsi    G    T        0      0        2 
  17   chr17_46272294     AKia    G    T        0      0        2 
  17   chr17_46272294     AOna    G    T        0      0        2 
  17   chr17_46272294     ASom    G    T        0      0        2 
  17   chr17_46272294     HCab    G    T        0      0        2 
  17   chr17_46272294     HPrz    G    T        0      0        2 
  17   chr17_46272294     ZBoe    G    T        0      0        2 
  17   chr17_46272294     ZGre    G    T        0      0        2 
  17   chr17_46272294     ZHar    G    T        1      2        2 
  17   chr17_46272294   Sample    G    T        0      0        2 
  17   chr17_46273337     AAsi    C    G        0      0        2 
  17   chr17_46273337     AKia    C    G        0      0        2 
  17   chr17_46273337     AOna    C    G        0      0        2 
  17   chr17_46273337     ASom    C    G        0      0        2 
  17   chr17_46273337     HCab    C    G        0      0        2 
  17   chr17_46273337     HPrz    C    G        0      0        2 
  17   chr17_46273337     ZBoe    C    G        0      0        2 
  17   chr17_46273337     ZGre    C    G        0      0        2 
  17   chr17_46273337     ZHar    C    G        1      2        2 
  17   chr17_46273337   Sample    C    G        0      0        2 
  17   chr17_46295955     AAsi    T    G        0      0        2 
  17   chr17_46295955     AKia    T    G        0      0        2 
  17   chr17_46295955     AOna    T    G        0      0        2 
  17   chr17_46295955     ASom    T    G        0      0        2 
  17   chr17_46295955     HCab    T    G        0      0        2 
  17   chr17_46295955     HPrz    T    G        0      0        2 
  17   chr17_46295955     ZBoe    T    G        1      2        2 
  17   chr17_46295955     ZGre    T    G        1      2        2 
  17   chr17_46295955     ZHar    T    G        1      2        2 
  17   chr17_46295955   Sample    T    G        0      0        2 
  17   chr17_46297986     AAsi    A    T        0      0        2 
  17   chr17_46297986     AKia    A    T        0      0        2 
  17   chr17_46297986     AOna    A    T      0.5      1        2 
  17   chr17_46297986     ASom    A    T        0      0        2 
  17   chr17_46297986     HCab    A    T        0      0        2 
  17   chr17_46297986     HPrz    A    T        0      0        2 
  17   chr17_46297986     ZBoe    A    T        0      0        2 
  17   chr17_46297986     ZGre    A    T        0      0        2 
  17   chr17_46297986     ZHar    A    T        0      0        2 
  17   chr17_46297986   Sample    A    T        0      0        2 
  17   chr17_46299977     AAsi    C    A        0      0        2 
  17   chr17_46299977     AKia    C    A        1      2        2 
  17   chr17_46299977     AOna    C    A        1      2        2 
  17   chr17_46299977     ASom    C    A        0      0        2 
  17   chr17_46299977     HCab    C    A        0      0        2 
  17   chr17_46299977     HPrz    C    A        0      0        2 
  17   chr17_46299977     ZBoe    C    A        0      0        2 
  17   chr17_46299977     ZGre    C    A        0      0        2 
  17   chr17_46299977     ZHar    C    A        0      0        2 
  17   chr17_46299977   Sample    C    A        0      0        2 
  17   chr17_46307684     AAsi    G    C        1      2        2 
  17   chr17_46307684     AKia    G    C        0      0        2 
  17   chr17_46307684     AOna    G    C        0      0        2 
  17   chr17_46307684     ASom    G    C        0      0        2 
  17   chr17_46307684     HCab    G    C        0      0        2 
  17   chr17_46307684     HPrz    G    C        0      0        2 
  17   chr17_46307684     ZBoe    G    C        0      0        2 
  17   chr17_46307684     ZGre    G    C        0      0        2 
  17   chr17_46307684     ZHar    G    C        0      0        2 
  17   chr17_46307684   Sample    G    C        0      0        2 
  17   chr17_46313283     AAsi    G    C        1      2        2 
  17   chr17_46313283     AKia    G    C        0      0        2 
  17   chr17_46313283     AOna    G    C        0      0        2 
  17   chr17_46313283     ASom    G    C        1      2        2 
  17   chr17_46313283     HCab    G    C        0      0        2 
  17   chr17_46313283     HPrz    G    C        0      0        2 
  17   chr17_46313283     ZBoe    G    C        0      0        2 
  17   chr17_46313283     ZGre    G    C        0      0        2 
  17   chr17_46313283     ZHar    G    C        0      0        2 
  17   chr17_46313283   Sample    G    C        1      2        2 
  17   chr17_46337445     AAsi    G    T        0      0        2 
  17   chr17_46337445     AKia    G    T        0      0        2 
  17   chr17_46337445     AOna    G    T        0      0        2 
  17   chr17_46337445     ASom    G    T        0      0        2 
  17   chr17_46337445     HCab    G    T        0      0        2 
  17   chr17_46337445     HPrz    G    T        0      0        2 
  17   chr17_46337445     ZBoe    G    T        0      0        2 
  17   chr17_46337445     ZGre    G    T        0      0        2 
  17   chr17_46337445     ZHar    G    T        1      2        2 
  17   chr17_46337445   Sample    G    T        0      0        2 
  17   chr17_46368887     AAsi    C    G        0      0        2 
  17   chr17_46368887     AKia    C    G        0      0        2 
  17   chr17_46368887     AOna    C    G        0      0        2 
  17   chr17_46368887     ASom    C    G        0      0        2 
  17   chr17_46368887     HCab    C    G        1      2        2 
  17   chr17_46368887     HPrz    C    G        1      2        2 
  17   chr17_46368887     ZBoe    C    G        0      0        2 
  17   chr17_46368887     ZGre    C    G        0      0        2 
  17   chr17_46368887     ZHar    C    G        0      0        2 
  17   chr17_46368887   Sample    C    G        0      0        2 
  17   chr17_46400162     AAsi    T    A        0      0        2 
  17   chr17_46400162     AKia    T    A        0      0        2 
  17   chr17_46400162     AOna    T    A        0      0        2 
  17   chr17_46400162     ASom    T    A        0      0        2 
  17   chr17_46400162     HCab    T    A        0      0        2 
  17   chr17_46400162     HPrz    T    A        0      0        2 
  17   chr17_46400162     ZBoe    T    A        0      0        2 
  17   chr17_46400162     ZGre    T    A        0      0        2 
  17   chr17_46400162     ZHar    T    A        1      2        2 
  17   chr17_46400162   Sample    T    A        0      0        2 
  17   chr17_46416594     AAsi    T    A        1      2        2 
  17   chr17_46416594     AKia    T    A        0      0        2 
  17   chr17_46416594     AOna    T    A        0      0        2 
  17   chr17_46416594     ASom    T    A        1      2        2 
  17   chr17_46416594     HCab    T    A        0      0        2 
  17   chr17_46416594     HPrz    T    A        0      0        2 
  17   chr17_46416594     ZBoe    T    A        0      0        2 
  17   chr17_46416594     ZGre    T    A        0      0        2 
  17   chr17_46416594     ZHar    T    A        0      0        2 
  17   chr17_46416594   Sample    T    A        1      2        2 
  17   chr17_46464636     AAsi    T    G        0      0        2 
  17   chr17_46464636     AKia    T    G        0      0        2 
  17   chr17_46464636     AOna    T    G        0      0        2 
  17   chr17_46464636     ASom    T    G        0      0        2 
  17   chr17_46464636     HCab    T    G        0      0        2 
  17   chr17_46464636     HPrz    T    G        0      0        2 
  17   chr17_46464636     ZBoe    T    G        0      0        2 
  17   chr17_46464636     ZGre    T    G        1      2        2 
  17   chr17_46464636     ZHar    T    G        0      0        2 
  17   chr17_46464636   Sample    T    G        0      0        2 
  17   chr17_46467616     AAsi    C    G        0      0        2 
  17   chr17_46467616     AKia    C    G        0      0        2 
  17   chr17_46467616     AOna    C    G        0      0        2 
  17   chr17_46467616     ASom    C    G        0      0        2 
  17   chr17_46467616     HCab    C    G        1      2        2 
  17   chr17_46467616     HPrz    C    G        1      2        2 
  17   chr17_46467616     ZBoe    C    G        0      0        2 
  17   chr17_46467616     ZGre    C    G        0      0        2 
  17   chr17_46467616     ZHar    C    G        0      0        2 
  17   chr17_46467616   Sample    C    G        0      0        2 
  17   chr17_46493287     AAsi    G    C        0      0        2 
  17   chr17_46493287     AKia    G    C        0      0        2 
  17   chr17_46493287     AOna    G    C        0      0        2 
  17   chr17_46493287     ASom    G    C        0      0        2 
  17   chr17_46493287     HCab    G    C        1      2        2 
  17   chr17_46493287     HPrz    G    C        1      2        2 
  17   chr17_46493287     ZBoe    G    C        0      0        2 
  17   chr17_46493287     ZGre    G    C        0      0        2 
  17   chr17_46493287     ZHar    G    C        0      0        2 
  17   chr17_46493287   Sample    G    C        0      0        2 
  17   chr17_46523547     AAsi    T    G        0      0        2 
  17   chr17_46523547     AKia    T    G        0      0        2 
  17   chr17_46523547     AOna    T    G        0      0        2 
  17   chr17_46523547     ASom    T    G        0      0        2 
  17   chr17_46523547     HCab    T    G        1      2        2 
  17   chr17_46523547     HPrz    T    G        1      2        2 
  17   chr17_46523547     ZBoe    T    G        0      0        2 
  17   chr17_46523547     ZGre    T    G        0      0        2 
  17   chr17_46523547     ZHar    T    G        0      0        2 
  17   chr17_46523547   Sample    T    G        0      0        2 
  17   chr17_46523632     AAsi    C    G        0      0        2 
  17   chr17_46523632     AKia    C    G        0      0        2 
  17   chr17_46523632     AOna    C    G        0      0        2 
  17   chr17_46523632     ASom    C    G        0      0        2 
  17   chr17_46523632     HCab    C    G      0.5      1        2 
  17   chr17_46523632     HPrz    C    G        0      0        2 
  17   chr17_46523632     ZBoe    C    G        0      0        2 
  17   chr17_46523632     ZGre    C    G        0      0        2 
  17   chr17_46523632     ZHar    C    G        0      0        2 
  17   chr17_46523632   Sample    C    G        0      0        2 
  17   chr17_46528377     AAsi    G    C        0      0        2 
  17   chr17_46528377     AKia    G    C        0      0        2 
  17   chr17_46528377     AOna    G    C        0      0        2 
  17   chr17_46528377     ASom    G    C      0.5      1        2 
  17   chr17_46528377     HCab    G    C        0      0        2 
  17   chr17_46528377     HPrz    G    C        0      0        2 
  17   chr17_46528377     ZBoe    G    C        0      0        2 
  17   chr17_46528377     ZGre    G    C        0      0        2 
  17   chr17_46528377     ZHar    G    C        0      0        2 
  17   chr17_46528377   Sample    G    C        0      0        2 
  17   chr17_46573751     AAsi    C    A        0      0        2 
  17   chr17_46573751     AKia    C    A        0      0        2 
  17   chr17_46573751     AOna    C    A        0      0        2 
  17   chr17_46573751     ASom    C    A        0      0        2 
  17   chr17_46573751     HCab    C    A        0      0        2 
  17   chr17_46573751     HPrz    C    A        0      0        2 
  17   chr17_46573751     ZBoe    C    A        0      0        2 
  17   chr17_46573751     ZGre    C    A        0      0        2 
  17   chr17_46573751     ZHar    C    A        1      2        2 
  17   chr17_46573751   Sample    C    A        0      0        2 
  17   chr17_46579520     AAsi    A    C      0.5      1        2 
  17   chr17_46579520     AKia    A    C        0      0        2 
  17   chr17_46579520     AOna    A    C        0      0        2 
  17   chr17_46579520     ASom    A    C        0      0        2 
  17   chr17_46579520     HCab    A    C        0      0        2 
  17   chr17_46579520     HPrz    A    C        0      0        2 
  17   chr17_46579520     ZBoe    A    C        0      0        2 
  17   chr17_46579520     ZGre    A    C        0      0        2 
  17   chr17_46579520     ZHar    A    C        0      0        2 
  17   chr17_46579520   Sample    A    C        0      0        2 
  17   chr17_46603502     AAsi    C    A        0      0        2 
  17   chr17_46603502     AKia    C    A        0      0        2 
  17   chr17_46603502     AOna    C    A        0      0        2 
  17   chr17_46603502     ASom    C    A        0      0        2 
  17   chr17_46603502     HCab    C    A        0      0        2 
  17   chr17_46603502     HPrz    C    A        0      0        2 
  17   chr17_46603502     ZBoe    C    A        0      0        2 
  17   chr17_46603502     ZGre    C    A        0      0        2 
  17   chr17_46603502     ZHar    C    A      0.5      1        2 
  17   chr17_46603502   Sample    C    A        0      0        2 
  17   chr17_46607714     AAsi    C    G        0      0        2 
  17   chr17_46607714     AKia    C    G        0      0        2 
  17   chr17_46607714     AOna    C    G        0      0        2 
  17   chr17_46607714     ASom    C    G        0      0        2 
  17   chr17_46607714     HCab    C    G        1      2        2 
  17   chr17_46607714     HPrz    C    G        0      0        2 
  17   chr17_46607714     ZBoe    C    G        0      0        2 
  17   chr17_46607714     ZGre    C    G        0      0        2 
  17   chr17_46607714     ZHar    C    G        0      0        2 
  17   chr17_46607714   Sample    C    G        0      0        2 
  17   chr17_46618302     AAsi    G    T        0      0        2 
  17   chr17_46618302     AKia    G    T        0      0        2 
  17   chr17_46618302     AOna    G    T        1      2        2 
  17   chr17_46618302     ASom    G    T        0      0        2 
  17   chr17_46618302     HCab    G    T        0      0        2 
  17   chr17_46618302     HPrz    G    T        0      0        2 
  17   chr17_46618302     ZBoe    G    T        0      0        2 
  17   chr17_46618302     ZGre    G    T        0      0        2 
  17   chr17_46618302     ZHar    G    T        0      0        2 
  17   chr17_46618302   Sample    G    T        0      0        2 
  17   chr17_46626573     AAsi    C    A        0      0        2 
  17   chr17_46626573     AKia    C    A        0      0        2 
  17   chr17_46626573     AOna    C    A        0      0        2 
  17   chr17_46626573     ASom    C    A        0      0        2 
  17   chr17_46626573     HCab    C    A        0      0        2 
  17   chr17_46626573     HPrz    C    A        0      0        2 
  17   chr17_46626573     ZBoe    C    A        0      0        2 
  17   chr17_46626573     ZGre    C    A        1      2        2 
  17   chr17_46626573     ZHar    C    A        0      0        2 
  17   chr17_46626573   Sample    C    A        0      0        2 
  17   chr17_46664719     AAsi    A    C        0      0        2 
  17   chr17_46664719     AKia    A    C        1      2        2 
  17   chr17_46664719     AOna    A    C        1      2        2 
  17   chr17_46664719     ASom    A    C        0      0        2 
  17   chr17_46664719     HCab    A    C        0      0        2 
  17   chr17_46664719     HPrz    A    C        0      0        2 
  17   chr17_46664719     ZBoe    A    C        0      0        2 
  17   chr17_46664719     ZGre    A    C        0      0        2 
  17   chr17_46664719     ZHar    A    C        0      0        2 
  17   chr17_46664719   Sample    A    C        0      0        2 
  17   chr17_46664865     AAsi    G    C        0      0        2 
  17   chr17_46664865     AKia    G    C        0      0        2 
  17   chr17_46664865     AOna    G    C        0      0        2 
  17   chr17_46664865     ASom    G    C        0      0        2 
  17   chr17_46664865     HCab    G    C        1      2        2 
  17   chr17_46664865     HPrz    G    C        1      2        2 
  17   chr17_46664865     ZBoe    G    C        0      0        2 
  17   chr17_46664865     ZGre    G    C        0      0        2 
  17   chr17_46664865     ZHar    G    C        0      0        2 
  17   chr17_46664865   Sample    G    C        0      0        2 
  17   chr17_46672767     AAsi    T    G        0      0        2 
  17   chr17_46672767     AKia    T    G        0      0        2 
  17   chr17_46672767     AOna    T    G        0      0        2 
  17   chr17_46672767     ASom    T    G        0      0        2 
  17   chr17_46672767     HCab    T    G        0      0        2 
  17   chr17_46672767     HPrz    T    G        0      0        2 
  17   chr17_46672767     ZBoe    T    G        0      0        2 
  17   chr17_46672767     ZGre    T    G      0.5      1        2 
  17   chr17_46672767     ZHar    T    G        0      0        2 
  17   chr17_46672767   Sample    T    G        0      0        2 
  17   chr17_46707270     AAsi    A    C        0      0        2 
  17   chr17_46707270     AKia    A    C        0      0        2 
  17   chr17_46707270     AOna    A    C        0      0        2 
  17   chr17_46707270     ASom    A    C        0      0        2 
  17   chr17_46707270     HCab    A    C        0      0        2 
  17   chr17_46707270     HPrz    A    C        0      0        2 
  17   chr17_46707270     ZBoe    A    C        1      2        2 
  17   chr17_46707270     ZGre    A    C        0      0        2 
  17   chr17_46707270     ZHar    A    C        0      0        2 
  17   chr17_46707270   Sample    A    C        0      0        2 
  17   chr17_46743485     AAsi    A    T        0      0        2 
  17   chr17_46743485     AKia    A    T        0      0        2 
  17   chr17_46743485     AOna    A    T        0      0        2 
  17   chr17_46743485     ASom    A    T        0      0        2 
  17   chr17_46743485     HCab    A    T        1      2        2 
  17   chr17_46743485     HPrz    A    T        1      2        2 
  17   chr17_46743485     ZBoe    A    T        0      0        2 
  17   chr17_46743485     ZGre    A    T        0      0        2 
  17   chr17_46743485     ZHar    A    T        0      0        2 
  17   chr17_46743485   Sample    A    T        0      0        2 
  17   chr17_46792582     AAsi    C    A        0      0        2 
  17   chr17_46792582     AKia    C    A        0      0        2 
  17   chr17_46792582     AOna    C    A        0      0        2 
  17   chr17_46792582     ASom    C    A        0      0        2 
  17   chr17_46792582     HCab    C    A        0      0        2 
  17   chr17_46792582     HPrz    C    A        0      0        2 
  17   chr17_46792582     ZBoe    C    A        0      0        2 
  17   chr17_46792582     ZGre    C    A        0      0        2 
  17   chr17_46792582     ZHar    C    A        1      2        2 
  17   chr17_46792582   Sample    C    A        0      0        2 
  17   chr17_46828192     AAsi    G    C        0      0        2 
  17   chr17_46828192     AKia    G    C        0      0        2 
  17   chr17_46828192     AOna    G    C        0      0        2 
  17   chr17_46828192     ASom    G    C        0      0        2 
  17   chr17_46828192     HCab    G    C        1      2        2 
  17   chr17_46828192     HPrz    G    C        1      2        2 
  17   chr17_46828192     ZBoe    G    C        0      0        2 
  17   chr17_46828192     ZGre    G    C        0      0        2 
  17   chr17_46828192     ZHar    G    C        0      0        2 
  17   chr17_46828192   Sample    G    C        0      0        2 
  17   chr17_46837394     AAsi    G    T        0      0        2 
  17   chr17_46837394     AKia    G    T        0      0        2 
  17   chr17_46837394     AOna    G    T        0      0        2 
  17   chr17_46837394     ASom    G    T        0      0        2 
  17   chr17_46837394     HCab    G    T        0      0        2 
  17   chr17_46837394     HPrz    G    T        0      0        2 
  17   chr17_46837394     ZBoe    G    T      0.5      1        2 
  17   chr17_46837394     ZGre    G    T        0      0        2 
  17   chr17_46837394     ZHar    G    T        0      0        2 
  17   chr17_46837394   Sample    G    T        0      0        2 
  17   chr17_46862543     AAsi    C    G        0      0        2 
  17   chr17_46862543     AKia    C    G        0      0        2 
  17   chr17_46862543     AOna    C    G        0      0        2 
  17   chr17_46862543     ASom    C    G        0      0        2 
  17   chr17_46862543     HCab    C    G        1      2        2 
  17   chr17_46862543     HPrz    C    G        1      2        2 
  17   chr17_46862543     ZBoe    C    G        0      0        2 
  17   chr17_46862543     ZGre    C    G        0      0        2 
  17   chr17_46862543     ZHar    C    G        0      0        2 
  17   chr17_46862543   Sample    C    G        0      0        2 
  17   chr17_46918919     AAsi    C    A        0      0        2 
  17   chr17_46918919     AKia    C    A        0      0        2 
  17   chr17_46918919     AOna    C    A        0      0        2 
  17   chr17_46918919     ASom    C    A        0      0        2 
  17   chr17_46918919     HCab    C    A        0      0        2 
  17   chr17_46918919     HPrz    C    A        0      0        2 
  17   chr17_46918919     ZBoe    C    A      0.5      1        2 
  17   chr17_46918919     ZGre    C    A        0      0        2 
  17   chr17_46918919     ZHar    C    A        0      0        2 
  17   chr17_46918919   Sample    C    A        0      0        2 
  17   chr17_46933639     AAsi    C    G        0      0        2 
  17   chr17_46933639     AKia    C    G        0      0        2 
  17   chr17_46933639     AOna    C    G        0      0        2 
  17   chr17_46933639     ASom    C    G        0      0        2 
  17   chr17_46933639     HCab    C    G        0      0        2 
  17   chr17_46933639     HPrz    C    G        0      0        2 
  17   chr17_46933639     ZBoe    C    G      0.5      1        2 
  17   chr17_46933639     ZGre    C    G        0      0        2 
  17   chr17_46933639     ZHar    C    G        0      0        2 
  17   chr17_46933639   Sample    C    G        0      0        2 
  17   chr17_46952655     AAsi    T    G        0      0        2 
  17   chr17_46952655     AKia    T    G        1      2        2 
  17   chr17_46952655     AOna    T    G        1      2        2 
  17   chr17_46952655     ASom    T    G        0      0        2 
  17   chr17_46952655     HCab    T    G        0      0        2 
  17   chr17_46952655     HPrz    T    G        0      0        2 
  17   chr17_46952655     ZBoe    T    G        0      0        2 
  17   chr17_46952655     ZGre    T    G        0      0        2 
  17   chr17_46952655     ZHar    T    G        0      0        2 
  17   chr17_46952655   Sample    T    G        0      0        2 
  17   chr17_46973261     AAsi    G    C        0      0        2 
  17   chr17_46973261     AKia    G    C        0      0        2 
  17   chr17_46973261     AOna    G    C        0      0        2 
  17   chr17_46973261     ASom    G    C        0      0        2 
  17   chr17_46973261     HCab    G    C        1      2        2 
  17   chr17_46973261     HPrz    G    C        1      2        2 
  17   chr17_46973261     ZBoe    G    C        0      0        2 
  17   chr17_46973261     ZGre    G    C        0      0        2 
  17   chr17_46973261     ZHar    G    C        0      0        2 
  17   chr17_46973261   Sample    G    C        0      0        2 
  17   chr17_46975612     AAsi    A    T        0      0        2 
  17   chr17_46975612     AKia    A    T        0      0        2 
  17   chr17_46975612     AOna    A    T      0.5      1        2 
  17   chr17_46975612     ASom    A    T        0      0        2 
  17   chr17_46975612     HCab    A    T        0      0        2 
  17   chr17_46975612     HPrz    A    T        0      0        2 
  17   chr17_46975612     ZBoe    A    T        0      0        2 
  17   chr17_46975612     ZGre    A    T        0      0        2 
  17   chr17_46975612     ZHar    A    T        0      0        2 
  17   chr17_46975612   Sample    A    T        0      0        2 
  17   chr17_46990524     AAsi    T    G        0      0        2 
  17   chr17_46990524     AKia    T    G        0      0        2 
  17   chr17_46990524     AOna    T    G        0      0        2 
  17   chr17_46990524     ASom    T    G        0      0        2 
  17   chr17_46990524     HCab    T    G        0      0        2 
  17   chr17_46990524     HPrz    T    G        0      0        2 
  17   chr17_46990524     ZBoe    T    G        0      0        2 
  17   chr17_46990524     ZGre    T    G      0.5      1        2 
  17   chr17_46990524     ZHar    T    G        0      0        2 
  17   chr17_46990524   Sample    T    G        0      0        2 
  17   chr17_47014924     AAsi    T    G        0      0        2 
  17   chr17_47014924     AKia    T    G        0      0        2 
  17   chr17_47014924     AOna    T    G        0      0        2 
  17   chr17_47014924     ASom    T    G        0      0        2 
  17   chr17_47014924     HCab    T    G        1      2        2 
  17   chr17_47014924     HPrz    T    G        1      2        2 
  17   chr17_47014924     ZBoe    T    G        0      0        2 
  17   chr17_47014924     ZGre    T    G        0      0        2 
  17   chr17_47014924     ZHar    T    G        0      0        2 
  17   chr17_47014924   Sample    T    G        0      0        2 
  17   chr17_47041228     AAsi    G    T        0      0        2 
  17   chr17_47041228     AKia    G    T        0      0        2 
  17   chr17_47041228     AOna    G    T        0      0        2 
  17   chr17_47041228     ASom    G    T        0      0        2 
  17   chr17_47041228     HCab    G    T        0      0        2 
  17   chr17_47041228     HPrz    G    T        0      0        2 
  17   chr17_47041228     ZBoe    G    T        0      0        2 
  17   chr17_47041228     ZGre    G    T        0      0        2 
  17   chr17_47041228     ZHar    G    T        1      2        2 
  17   chr17_47041228   Sample    G    T        0      0        2 
  17   chr17_47051387     AAsi    T    A        0      0        2 
  17   chr17_47051387     AKia    T    A        0      0        2 
  17   chr17_47051387     AOna    T    A        1      2        2 
  17   chr17_47051387     ASom    T    A        0      0        2 
  17   chr17_47051387     HCab    T    A        0      0        2 
  17   chr17_47051387     HPrz    T    A        0      0        2 
  17   chr17_47051387     ZBoe    T    A        0      0        2 
  17   chr17_47051387     ZGre    T    A        0      0        2 
  17   chr17_47051387     ZHar    T    A        0      0        2 
  17   chr17_47051387   Sample    T    A        0      0        2 
  17   chr17_47056001     AAsi    A    C        0      0        2 
  17   chr17_47056001     AKia    A    C        0      0        2 
  17   chr17_47056001     AOna    A    C        0      0        2 
  17   chr17_47056001     ASom    A    C        0      0        2 
  17   chr17_47056001     HCab    A    C        1      2        2 
  17   chr17_47056001     HPrz    A    C        0      0        2 
  17   chr17_47056001     ZBoe    A    C        0      0        2 
  17   chr17_47056001     ZGre    A    C        0      0        2 
  17   chr17_47056001     ZHar    A    C        0      0        2 
  17   chr17_47056001   Sample    A    C        0      0        2 
  17   chr17_47071749     AAsi    C    A        0      0        2 
  17   chr17_47071749     AKia    C    A        0      0        2 
  17   chr17_47071749     AOna    C    A        0      0        2 
  17   chr17_47071749     ASom    C    A        0      0        2 
  17   chr17_47071749     HCab    C    A        0      0        2 
  17   chr17_47071749     HPrz    C    A        0      0        2 
  17   chr17_47071749     ZBoe    C    A        0      0        2 
  17   chr17_47071749     ZGre    C    A      0.5      1        2 
  17   chr17_47071749     ZHar    C    A        0      0        2 
  17   chr17_47071749   Sample    C    A        0      0        2 
  17   chr17_47127354     AAsi    T    A        0      0        2 
  17   chr17_47127354     AKia    T    A        0      0        2 
  17   chr17_47127354     AOna    T    A        0      0        2 
  17   chr17_47127354     ASom    T    A        0      0        2 
  17   chr17_47127354     HCab    T    A        1      2        2 
  17   chr17_47127354     HPrz    T    A        0      0        2 
  17   chr17_47127354     ZBoe    T    A        0      0        2 
  17   chr17_47127354     ZGre    T    A        0      0        2 
  17   chr17_47127354     ZHar    T    A        0      0        2 
  17   chr17_47127354   Sample    T    A        0      0        2 
  17   chr17_47137828     AAsi    G    T        0      0        2 
  17   chr17_47137828     AKia    G    T      0.5      1        2 
  17   chr17_47137828     AOna    G    T        0      0        2 
  17   chr17_47137828     ASom    G    T        0      0        2 
  17   chr17_47137828     HCab    G    T        0      0        2 
  17   chr17_47137828     HPrz    G    T        0      0        2 
  17   chr17_47137828     ZBoe    G    T        0      0        2 
  17   chr17_47137828     ZGre    G    T        0      0        2 
  17   chr17_47137828     ZHar    G    T        0      0        2 
  17   chr17_47137828   Sample    G    T        0      0        2 
  17   chr17_47157309     AAsi    C    G        0      0        2 
  17   chr17_47157309     AKia    C    G        0      0        2 
  17   chr17_47157309     AOna    C    G        0      0        2 
  17   chr17_47157309     ASom    C    G        0      0        2 
  17   chr17_47157309     HCab    C    G        0      0        2 
  17   chr17_47157309     HPrz    C    G        0      0        2 
  17   chr17_47157309     ZBoe    C    G        1      2        2 
  17   chr17_47157309     ZGre    C    G        0      0        2 
  17   chr17_47157309     ZHar    C    G        0      0        2 
  17   chr17_47157309   Sample    C    G        0      0        2 
  17   chr17_47190702     AAsi    G    C        0      0        2 
  17   chr17_47190702     AKia    G    C        0      0        2 
  17   chr17_47190702     AOna    G    C        0      0        2 
  17   chr17_47190702     ASom    G    C        0      0        2 
  17   chr17_47190702     HCab    G    C        0      0        2 
  17   chr17_47190702     HPrz    G    C        0      0        2 
  17   chr17_47190702     ZBoe    G    C        0      0        2 
  17   chr17_47190702     ZGre    G    C        0      0        2 
  17   chr17_47190702     ZHar    G    C        1      2        2 
  17   chr17_47190702   Sample    G    C        0      0        2 
  17   chr17_47198941     AAsi    C    A        0      0        2 
  17   chr17_47198941     AKia    C    A        0      0        2 
  17   chr17_47198941     AOna    C    A        0      0        2 
  17   chr17_47198941     ASom    C    A        0      0        2 
  17   chr17_47198941     HCab    C    A        0      0        2 
  17   chr17_47198941     HPrz    C    A        0      0        2 
  17   chr17_47198941     ZBoe    C    A      0.5      1        2 
  17   chr17_47198941     ZGre    C    A        0      0        2 
  17   chr17_47198941     ZHar    C    A        0      0        2 
  17   chr17_47198941   Sample    C    A        0      0        2 
  17   chr17_47225631     AAsi    C    G        0      0        2 
  17   chr17_47225631     AKia    C    G        0      0        2 
  17   chr17_47225631     AOna    C    G        0      0        2 
  17   chr17_47225631     ASom    C    G        0      0        2 
  17   chr17_47225631     HCab    C    G        0      0        2 
  17   chr17_47225631     HPrz    C    G        0      0        2 
  17   chr17_47225631     ZBoe    C    G        1      2        2 
  17   chr17_47225631     ZGre    C    G      0.5      1        2 
  17   chr17_47225631     ZHar    C    G        0      0        2 
  17   chr17_47225631   Sample    C    G        0      0        2 
  17   chr17_47228488     AAsi    T    A        0      0        2 
  17   chr17_47228488     AKia    T    A        0      0        2 
  17   chr17_47228488     AOna    T    A        0      0        2 
  17   chr17_47228488     ASom    T    A        0      0        2 
  17   chr17_47228488     HCab    T    A        0      0        2 
  17   chr17_47228488     HPrz    T    A        0      0        2 
  17   chr17_47228488     ZBoe    T    A        1      2        2 
  17   chr17_47228488     ZGre    T    A        0      0        2 
  17   chr17_47228488     ZHar    T    A        0      0        2 
  17   chr17_47228488   Sample    T    A        0      0        2 
  17   chr17_47237805     AAsi    A    C        0      0        2 
  17   chr17_47237805     AKia    A    C        0      0        2 
  17   chr17_47237805     AOna    A    C        0      0        2 
  17   chr17_47237805     ASom    A    C        0      0        2 
  17   chr17_47237805     HCab    A    C        0      0        2 
  17   chr17_47237805     HPrz    A    C        0      0        2 
  17   chr17_47237805     ZBoe    A    C        0      0        2 
  17   chr17_47237805     ZGre    A    C        0      0        2 
  17   chr17_47237805     ZHar    A    C      0.5      1        2 
  17   chr17_47237805   Sample    A    C        0      0        2 
  17   chr17_47239699     AAsi    T    A        0      0        2 
  17   chr17_47239699     AKia    T    A        0      0        2 
  17   chr17_47239699     AOna    T    A        0      0        2 
  17   chr17_47239699     ASom    T    A        0      0        2 
  17   chr17_47239699     HCab    T    A        1      2        2 
  17   chr17_47239699     HPrz    T    A        1      2        2 
  17   chr17_47239699     ZBoe    T    A        0      0        2 
  17   chr17_47239699     ZGre    T    A        0      0        2 
  17   chr17_47239699     ZHar    T    A        0      0        2 
  17   chr17_47239699   Sample    T    A        0      0        2 
  17   chr17_47244117     AAsi    T    G        0      0        2 
  17   chr17_47244117     AKia    T    G        0      0        2 
  17   chr17_47244117     AOna    T    G        0      0        2 
  17   chr17_47244117     ASom    T    G        0      0        2 
  17   chr17_47244117     HCab    T    G        1      2        2 
  17   chr17_47244117     HPrz    T    G        1      2        2 
  17   chr17_47244117     ZBoe    T    G        0      0        2 
  17   chr17_47244117     ZGre    T    G        0      0        2 
  17   chr17_47244117     ZHar    T    G        0      0        2 
  17   chr17_47244117   Sample    T    G        0      0        2 
  17   chr17_47251393     AAsi    T    A        0      0        2 
  17   chr17_47251393     AKia    T    A        0      0        2 
  17   chr17_47251393     AOna    T    A        0      0        2 
  17   chr17_47251393     ASom    T    A        0      0        2 
  17   chr17_47251393     HCab    T    A        1      2        2 
  17   chr17_47251393     HPrz    T    A        1      2        2 
  17   chr17_47251393     ZBoe    T    A        0      0        2 
  17   chr17_47251393     ZGre    T    A        0      0        2 
  17   chr17_47251393     ZHar    T    A        0      0        2 
  17   chr17_47251393   Sample    T    A        0      0        2 
  17   chr17_47253478     AAsi    A    T        1      2        2 
  17   chr17_47253478     AKia    A    T        0      0        2 
  17   chr17_47253478     AOna    A    T        0      0        2 
  17   chr17_47253478     ASom    A    T        0      0        2 
  17   chr17_47253478     HCab    A    T        0      0        2 
  17   chr17_47253478     HPrz    A    T        0      0        2 
  17   chr17_47253478     ZBoe    A    T        0      0        2 
  17   chr17_47253478     ZGre    A    T        0      0        2 
  17   chr17_47253478     ZHar    A    T        0      0        2 
  17   chr17_47253478   Sample    A    T        1      2        2 
  17   chr17_47260631     AAsi    A    T        0      0        2 
  17   chr17_47260631     AKia    A    T        0      0        2 
  17   chr17_47260631     AOna    A    T        0      0        2 
  17   chr17_47260631     ASom    A    T        0      0        2 
  17   chr17_47260631     HCab    A    T        0      0        2 
  17   chr17_47260631     HPrz    A    T        0      0        2 
  17   chr17_47260631     ZBoe    A    T      0.5      1        2 
  17   chr17_47260631     ZGre    A    T        0      0        2 
  17   chr17_47260631     ZHar    A    T        0      0        2 
  17   chr17_47260631   Sample    A    T        0      0        2 
  17   chr17_47266362     AAsi    C    A        0      0        2 
  17   chr17_47266362     AKia    C    A      0.5      1        2 
  17   chr17_47266362     AOna    C    A        1      2        2 
  17   chr17_47266362     ASom    C    A        0      0        2 
  17   chr17_47266362     HCab    C    A        0      0        2 
  17   chr17_47266362     HPrz    C    A        0      0        2 
  17   chr17_47266362     ZBoe    C    A        0      0        2 
  17   chr17_47266362     ZGre    C    A        0      0        2 
  17   chr17_47266362     ZHar    C    A        0      0        2 
  17   chr17_47266362   Sample    C    A        0      0        2 
  17   chr17_47283225     AAsi    T    G        0      0        2 
  17   chr17_47283225     AKia    T    G        0      0        2 
  17   chr17_47283225     AOna    T    G        0      0        2 
  17   chr17_47283225     ASom    T    G        0      0        2 
  17   chr17_47283225     HCab    T    G        1      2        2 
  17   chr17_47283225     HPrz    T    G        1      2        2 
  17   chr17_47283225     ZBoe    T    G        0      0        2 
  17   chr17_47283225     ZGre    T    G        0      0        2 
  17   chr17_47283225     ZHar    T    G        0      0        2 
  17   chr17_47283225   Sample    T    G        0      0        2 
  17   chr17_47290661     AAsi    T    G        0      0        2 
  17   chr17_47290661     AKia    T    G        0      0        2 
  17   chr17_47290661     AOna    T    G        0      0        2 
  17   chr17_47290661     ASom    T    G        0      0        2 
  17   chr17_47290661     HCab    T    G        0      0        2 
  17   chr17_47290661     HPrz    T    G        0      0        2 
  17   chr17_47290661     ZBoe    T    G        0      0        2 
  17   chr17_47290661     ZGre    T    G      0.5      1        2 
  17   chr17_47290661     ZHar    T    G        0      0        2 
  17   chr17_47290661   Sample    T    G        0      0        2 
  17   chr17_47294305     AAsi    G    C        0      0        2 
  17   chr17_47294305     AKia    G    C        0      0        2 
  17   chr17_47294305     AOna    G    C        0      0        2 
  17   chr17_47294305     ASom    G    C        0      0        2 
  17   chr17_47294305     HCab    G    C      0.5      1        2 
  17   chr17_47294305     HPrz    G    C        1      2        2 
  17   chr17_47294305     ZBoe    G    C        0      0        2 
  17   chr17_47294305     ZGre    G    C        0      0        2 
  17   chr17_47294305     ZHar    G    C        0      0        2 
  17   chr17_47294305   Sample    G    C        0      0        2 
  17   chr17_47298779     AAsi    C    A      0.5      1        2 
  17   chr17_47298779     AKia    C    A        0      0        2 
  17   chr17_47298779     AOna    C    A        0      0        2 
  17   chr17_47298779     ASom    C    A        0      0        2 
  17   chr17_47298779     HCab    C    A        0      0        2 
  17   chr17_47298779     HPrz    C    A        0      0        2 
  17   chr17_47298779     ZBoe    C    A        0      0        2 
  17   chr17_47298779     ZGre    C    A        0      0        2 
  17   chr17_47298779     ZHar    C    A        0      0        2 
  17   chr17_47298779   Sample    C    A        1      2        2 
  17   chr17_47301936     AAsi    C    A        0      0        2 
  17   chr17_47301936     AKia    C    A      0.5      1        2 
  17   chr17_47301936     AOna    C    A        0      0        2 
  17   chr17_47301936     ASom    C    A        0      0        2 
  17   chr17_47301936     HCab    C    A        0      0        2 
  17   chr17_47301936     HPrz    C    A        0      0        2 
  17   chr17_47301936     ZBoe    C    A        0      0        2 
  17   chr17_47301936     ZGre    C    A        0      0        2 
  17   chr17_47301936     ZHar    C    A        0      0        2 
  17   chr17_47301936   Sample    C    A        0      0        2 
  17   chr17_47346992     AAsi    G    T        0      0        2 
  17   chr17_47346992     AKia    G    T        0      0        2 
  17   chr17_47346992     AOna    G    T        0      0        2 
  17   chr17_47346992     ASom    G    T        0      0        2 
  17   chr17_47346992     HCab    G    T      0.5      1        2 
  17   chr17_47346992     HPrz    G    T        0      0        2 
  17   chr17_47346992     ZBoe    G    T        0      0        2 
  17   chr17_47346992     ZGre    G    T        0      0        2 
  17   chr17_47346992     ZHar    G    T        0      0        2 
  17   chr17_47346992   Sample    G    T        0      0        2 
  17   chr17_47352544     AAsi    G    C        0      0        2 
  17   chr17_47352544     AKia    G    C        0      0        2 
  17   chr17_47352544     AOna    G    C        0      0        2 
  17   chr17_47352544     ASom    G    C        0      0        2 
  17   chr17_47352544     HCab    G    C        1      2        2 
  17   chr17_47352544     HPrz    G    C        1      2        2 
  17   chr17_47352544     ZBoe    G    C        0      0        2 
  17   chr17_47352544     ZGre    G    C        0      0        2 
  17   chr17_47352544     ZHar    G    C        0      0        2 
  17   chr17_47352544   Sample    G    C        0      0        2 
  17   chr17_47370445     AAsi    G    C        0      0        2 
  17   chr17_47370445     AKia    G    C        1      2        2 
  17   chr17_47370445     AOna    G    C        0      0        2 
  17   chr17_47370445     ASom    G    C        0      0        2 
  17   chr17_47370445     HCab    G    C        0      0        2 
  17   chr17_47370445     HPrz    G    C        0      0        2 
  17   chr17_47370445     ZBoe    G    C        0      0        2 
  17   chr17_47370445     ZGre    G    C        0      0        2 
  17   chr17_47370445     ZHar    G    C        0      0        2 
  17   chr17_47370445   Sample    G    C        0      0        2 
  17   chr17_47371345     AAsi    G    C        0      0        2 
  17   chr17_47371345     AKia    G    C        0      0        2 
  17   chr17_47371345     AOna    G    C        0      0        2 
  17   chr17_47371345     ASom    G    C        0      0        2 
  17   chr17_47371345     HCab    G    C        0      0        2 
  17   chr17_47371345     HPrz    G    C        0      0        2 
  17   chr17_47371345     ZBoe    G    C      0.5      1        2 
  17   chr17_47371345     ZGre    G    C        0      0        2 
  17   chr17_47371345     ZHar    G    C        0      0        2 
  17   chr17_47371345   Sample    G    C        0      0        2 
  17   chr17_47380861     AAsi    C    G        0      0        2 
  17   chr17_47380861     AKia    C    G        0      0        2 
  17   chr17_47380861     AOna    C    G        0      0        2 
  17   chr17_47380861     ASom    C    G        0      0        2 
  17   chr17_47380861     HCab    C    G        1      2        2 
  17   chr17_47380861     HPrz    C    G        1      2        2 
  17   chr17_47380861     ZBoe    C    G        0      0        2 
  17   chr17_47380861     ZGre    C    G        0      0        2 
  17   chr17_47380861     ZHar    C    G        0      0        2 
  17   chr17_47380861   Sample    C    G        0      0        2 
  17   chr17_47381234     AAsi    A    T        0      0        2 
  17   chr17_47381234     AKia    A    T        0      0        2 
  17   chr17_47381234     AOna    A    T      0.5      1        2 
  17   chr17_47381234     ASom    A    T        0      0        2 
  17   chr17_47381234     HCab    A    T        0      0        2 
  17   chr17_47381234     HPrz    A    T        0      0        2 
  17   chr17_47381234     ZBoe    A    T        0      0        2 
  17   chr17_47381234     ZGre    A    T        0      0        2 
  17   chr17_47381234     ZHar    A    T        0      0        2 
  17   chr17_47381234   Sample    A    T        0      0        2 
  17   chr17_47385211     AAsi    A    C        0      0        2 
  17   chr17_47385211     AKia    A    C        1      2        2 
  17   chr17_47385211     AOna    A    C        0      0        2 
  17   chr17_47385211     ASom    A    C        0      0        2 
  17   chr17_47385211     HCab    A    C        0      0        2 
  17   chr17_47385211     HPrz    A    C        0      0        2 
  17   chr17_47385211     ZBoe    A    C        0      0        2 
  17   chr17_47385211     ZGre    A    C        0      0        2 
  17   chr17_47385211     ZHar    A    C        0      0        2 
  17   chr17_47385211   Sample    A    C        0      0        2 
  17   chr17_47391142     AAsi    A    C        0      0        2 
  17   chr17_47391142     AKia    A    C        0      0        2 
  17   chr17_47391142     AOna    A    C      0.5      1        2 
  17   chr17_47391142     ASom    A    C        0      0        2 
  17   chr17_47391142     HCab    A    C        0      0        2 
  17   chr17_47391142     HPrz    A    C        0      0        2 
  17   chr17_47391142     ZBoe    A    C        0      0        2 
  17   chr17_47391142     ZGre    A    C        0      0        2 
  17   chr17_47391142     ZHar    A    C        0      0        2 
  17   chr17_47391142   Sample    A    C        0      0        2 
  17   chr17_47429894     AAsi    C    A        0      0        2 
  17   chr17_47429894     AKia    C    A        0      0        2 
  17   chr17_47429894     AOna    C    A        0      0        2 
  17   chr17_47429894     ASom    C    A        0      0        2 
  17   chr17_47429894     HCab    C    A        1      2        2 
  17   chr17_47429894     HPrz    C    A        1      2        2 
  17   chr17_47429894     ZBoe    C    A        0      0        2 
  17   chr17_47429894     ZGre    C    A        0      0        2 
  17   chr17_47429894     ZHar    C    A        0      0        2 
  17   chr17_47429894   Sample    C    A        0      0        2 
  17   chr17_47435991     AAsi    A    C        0      0        2 
  17   chr17_47435991     AKia    A    C        0      0        2 
  17   chr17_47435991     AOna    A    C        0      0        2 
  17   chr17_47435991     ASom    A    C        0      0        2 
  17   chr17_47435991     HCab    A    C        0      0        2 
  17   chr17_47435991     HPrz    A    C        0      0        2 
  17   chr17_47435991     ZBoe    A    C        0      0        2 
  17   chr17_47435991     ZGre    A    C        0      0        2 
  17   chr17_47435991     ZHar    A    C        1      2        2 
  17   chr17_47435991   Sample    A    C        0      0        2 
  17   chr17_47443354     AAsi    G    C        0      0        2 
  17   chr17_47443354     AKia    G    C        0      0        2 
  17   chr17_47443354     AOna    G    C        0      0        2 
  17   chr17_47443354     ASom    G    C        0      0        2 
  17   chr17_47443354     HCab    G    C        0      0        2 
  17   chr17_47443354     HPrz    G    C        0      0        2 
  17   chr17_47443354     ZBoe    G    C        0      0        2 
  17   chr17_47443354     ZGre    G    C      0.5      1        2 
  17   chr17_47443354     ZHar    G    C        0      0        2 
  17   chr17_47443354   Sample    G    C        0      0        2 
  17   chr17_47458053     AAsi    T    G        0      0        2 
  17   chr17_47458053     AKia    T    G        0      0        2 
  17   chr17_47458053     AOna    T    G        0      0        2 
  17   chr17_47458053     ASom    T    G        1      2        2 
  17   chr17_47458053     HCab    T    G        0      0        2 
  17   chr17_47458053     HPrz    T    G        0      0        2 
  17   chr17_47458053     ZBoe    T    G        0      0        2 
  17   chr17_47458053     ZGre    T    G        0      0        2 
  17   chr17_47458053     ZHar    T    G        0      0        2 
  17   chr17_47458053   Sample    T    G        0      0        2 
  17   chr17_47460469     AAsi    G    T        0      0        2 
  17   chr17_47460469     AKia    G    T        0      0        2 
  17   chr17_47460469     AOna    G    T        0      0        2 
  17   chr17_47460469     ASom    G    T        0      0        2 
  17   chr17_47460469     HCab    G    T      0.5      1        2 
  17   chr17_47460469     HPrz    G    T        1      2        2 
  17   chr17_47460469     ZBoe    G    T        0      0        2 
  17   chr17_47460469     ZGre    G    T        0      0        2 
  17   chr17_47460469     ZHar    G    T        0      0        2 
  17   chr17_47460469   Sample    G    T        0      0        2 
  17   chr17_47464720     AAsi    C    G        0      0        2 
  17   chr17_47464720     AKia    C    G        0      0        2 
  17   chr17_47464720     AOna    C    G        0      0        2 
  17   chr17_47464720     ASom    C    G        0      0        2 
  17   chr17_47464720     HCab    C    G        0      0        2 
  17   chr17_47464720     HPrz    C    G        0      0        2 
  17   chr17_47464720     ZBoe    C    G      0.5      1        2 
  17   chr17_47464720     ZGre    C    G        0      0        2 
  17   chr17_47464720     ZHar    C    G        0      0        2 
  17   chr17_47464720   Sample    C    G        0      0        2 
  17   chr17_47466534     AAsi    A    C      0.5      1        2 
  17   chr17_47466534     AKia    A    C        0      0        2 
  17   chr17_47466534     AOna    A    C        0      0        2 
  17   chr17_47466534     ASom    A    C        0      0        2 
  17   chr17_47466534     HCab    A    C        0      0        2 
  17   chr17_47466534     HPrz    A    C        0      0        2 
  17   chr17_47466534     ZBoe    A    C        0      0        2 
  17   chr17_47466534     ZGre    A    C        0      0        2 
  17   chr17_47466534     ZHar    A    C        0      0        2 
  17   chr17_47466534   Sample    A    C        0      0        2 
  17   chr17_47474513     AAsi    C    A        0      0        2 
  17   chr17_47474513     AKia    C    A      0.5      1        2 
  17   chr17_47474513     AOna    C    A        0      0        2 
  17   chr17_47474513     ASom    C    A        0      0        2 
  17   chr17_47474513     HCab    C    A        0      0        2 
  17   chr17_47474513     HPrz    C    A        0      0        2 
  17   chr17_47474513     ZBoe    C    A        0      0        2 
  17   chr17_47474513     ZGre    C    A        0      0        2 
  17   chr17_47474513     ZHar    C    A        0      0        2 
  17   chr17_47474513   Sample    C    A        0      0        2 
  17   chr17_47475119     AAsi    T    G        0      0        2 
  17   chr17_47475119     AKia    T    G        0      0        2 
  17   chr17_47475119     AOna    T    G        0      0        2 
  17   chr17_47475119     ASom    T    G        0      0        2 
  17   chr17_47475119     HCab    T    G        0      0        2 
  17   chr17_47475119     HPrz    T    G        0      0        2 
  17   chr17_47475119     ZBoe    T    G      0.5      1        2 
  17   chr17_47475119     ZGre    T    G        0      0        2 
  17   chr17_47475119     ZHar    T    G        0      0        2 
  17   chr17_47475119   Sample    T    G        0      0        2 
  17   chr17_47475924     AAsi    T    G        1      2        2 
  17   chr17_47475924     AKia    T    G        0      0        2 
  17   chr17_47475924     AOna    T    G        0      0        2 
  17   chr17_47475924     ASom    T    G        1      2        2 
  17   chr17_47475924     HCab    T    G        0      0        2 
  17   chr17_47475924     HPrz    T    G        0      0        2 
  17   chr17_47475924     ZBoe    T    G        0      0        2 
  17   chr17_47475924     ZGre    T    G        0      0        2 
  17   chr17_47475924     ZHar    T    G        0      0        2 
  17   chr17_47475924   Sample    T    G        1      2        2 
  17   chr17_47477527     AAsi    C    A        0      0        2 
  17   chr17_47477527     AKia    C    A        0      0        2 
  17   chr17_47477527     AOna    C    A        0      0        2 
  17   chr17_47477527     ASom    C    A        0      0        2 
  17   chr17_47477527     HCab    C    A        0      0        2 
  17   chr17_47477527     HPrz    C    A        0      0        2 
  17   chr17_47477527     ZBoe    C    A        0      0        2 
  17   chr17_47477527     ZGre    C    A        0      0        2 
  17   chr17_47477527     ZHar    C    A      0.5      1        2 
  17   chr17_47477527   Sample    C    A        0      0        2 
  17   chr17_47485961     AAsi    G    T        1      2        2 
  17   chr17_47485961     AKia    G    T        0      0        2 
  17   chr17_47485961     AOna    G    T        0      0        2 
  17   chr17_47485961     ASom    G    T        1      2        2 
  17   chr17_47485961     HCab    G    T        0      0        2 
  17   chr17_47485961     HPrz    G    T        0      0        2 
  17   chr17_47485961     ZBoe    G    T        0      0        2 
  17   chr17_47485961     ZGre    G    T        0      0        2 
  17   chr17_47485961     ZHar    G    T        0      0        2 
  17   chr17_47485961   Sample    G    T        1      2        2 
  17   chr17_47495604     AAsi    T    G        0      0        2 
  17   chr17_47495604     AKia    T    G        0      0        2 
  17   chr17_47495604     AOna    T    G        0      0        2 
  17   chr17_47495604     ASom    T    G        0      0        2 
  17   chr17_47495604     HCab    T    G        1      2        2 
  17   chr17_47495604     HPrz    T    G        1      2        2 
  17   chr17_47495604     ZBoe    T    G        0      0        2 
  17   chr17_47495604     ZGre    T    G        0      0        2 
  17   chr17_47495604     ZHar    T    G        0      0        2 
  17   chr17_47495604   Sample    T    G        0      0        2 
  17   chr17_47510077     AAsi    C    G        0      0        2 
  17   chr17_47510077     AKia    C    G        0      0        2 
  17   chr17_47510077     AOna    C    G        0      0        2 
  17   chr17_47510077     ASom    C    G        0      0        2 
  17   chr17_47510077     HCab    C    G        0      0        2 
  17   chr17_47510077     HPrz    C    G        0      0        2 
  17   chr17_47510077     ZBoe    C    G      0.5      1        2 
  17   chr17_47510077     ZGre    C    G        0      0        2 
  17   chr17_47510077     ZHar    C    G        0      0        2 
  17   chr17_47510077   Sample    C    G        0      0        2 
  17   chr17_47518232     AAsi    G    T        0      0        2 
  17   chr17_47518232     AKia    G    T        0      0        2 
  17   chr17_47518232     AOna    G    T        0      0        2 
  17   chr17_47518232     ASom    G    T        0      0        2 
  17   chr17_47518232     HCab    G    T      0.5      1        2 
  17   chr17_47518232     HPrz    G    T        1      2        2 
  17   chr17_47518232     ZBoe    G    T        0      0        2 
  17   chr17_47518232     ZGre    G    T        0      0        2 
  17   chr17_47518232     ZHar    G    T        0      0        2 
  17   chr17_47518232   Sample    G    T        0      0        2 
  17   chr17_47522793     AAsi    A    C        0      0        2 
  17   chr17_47522793     AKia    A    C        0      0        2 
  17   chr17_47522793     AOna    A    C        0      0        2 
  17   chr17_47522793     ASom    A    C        0      0        2 
  17   chr17_47522793     HCab    A    C        0      0        2 
  17   chr17_47522793     HPrz    A    C        0      0        2 
  17   chr17_47522793     ZBoe    A    C      0.5      1        2 
  17   chr17_47522793     ZGre    A    C        0      0        2 
  17   chr17_47522793     ZHar    A    C        0      0        2 
  17   chr17_47522793   Sample    A    C        0      0        2 
  17   chr17_47541507     AAsi    G    T        0      0        2 
  17   chr17_47541507     AKia    G    T        0      0        2 
  17   chr17_47541507     AOna    G    T        0      0        2 
  17   chr17_47541507     ASom    G    T        0      0        2 
  17   chr17_47541507     HCab    G    T        1      2        2 
  17   chr17_47541507     HPrz    G    T        1      2        2 
  17   chr17_47541507     ZBoe    G    T        0      0        2 
  17   chr17_47541507     ZGre    G    T        0      0        2 
  17   chr17_47541507     ZHar    G    T        0      0        2 
  17   chr17_47541507   Sample    G    T        0      0        2 
  17   chr17_47544267     AAsi    A    C        1      2        2 
  17   chr17_47544267     AKia    A    C        0      0        2 
  17   chr17_47544267     AOna    A    C        0      0        2 
  17   chr17_47544267     ASom    A    C        1      2        2 
  17   chr17_47544267     HCab    A    C        0      0        2 
  17   chr17_47544267     HPrz    A    C        0      0        2 
  17   chr17_47544267     ZBoe    A    C        0      0        2 
  17   chr17_47544267     ZGre    A    C        0      0        2 
  17   chr17_47544267     ZHar    A    C        0      0        2 
  17   chr17_47544267   Sample    A    C        1      2        2 
  17   chr17_47582440     AAsi    A    C        0      0        2 
  17   chr17_47582440     AKia    A    C        0      0        2 
  17   chr17_47582440     AOna    A    C        0      0        2 
  17   chr17_47582440     ASom    A    C        0      0        2 
  17   chr17_47582440     HCab    A    C        1      2        2 
  17   chr17_47582440     HPrz    A    C        1      2        2 
  17   chr17_47582440     ZBoe    A    C        0      0        2 
  17   chr17_47582440     ZGre    A    C        0      0        2 
  17   chr17_47582440     ZHar    A    C        0      0        2 
  17   chr17_47582440   Sample    A    C        0      0        2 
  17   chr17_47588414     AAsi    T    G        0      0        2 
  17   chr17_47588414     AKia    T    G        0      0        2 
  17   chr17_47588414     AOna    T    G        0      0        2 
  17   chr17_47588414     ASom    T    G        0      0        2 
  17   chr17_47588414     HCab    T    G        1      2        2 
  17   chr17_47588414     HPrz    T    G        1      2        2 
  17   chr17_47588414     ZBoe    T    G        0      0        2 
  17   chr17_47588414     ZGre    T    G        0      0        2 
  17   chr17_47588414     ZHar    T    G        0      0        2 
  17   chr17_47588414   Sample    T    G        0      0        2 
  17   chr17_47599222     AAsi    T    G        1      2        2 
  17   chr17_47599222     AKia    T    G        0      0        2 
  17   chr17_47599222     AOna    T    G        0      0        2 
  17   chr17_47599222     ASom    T    G        1      2        2 
  17   chr17_47599222     HCab    T    G        0      0        2 
  17   chr17_47599222     HPrz    T    G        0      0        2 
  17   chr17_47599222     ZBoe    T    G        0      0        2 
  17   chr17_47599222     ZGre    T    G        0      0        2 
  17   chr17_47599222     ZHar    T    G        0      0        2 
  17   chr17_47599222   Sample    T    G        1      2        2 
  17   chr17_47601576     AAsi    T    A        0      0        2 
  17   chr17_47601576     AKia    T    A      0.5      1        2 
  17   chr17_47601576     AOna    T    A        0      0        2 
  17   chr17_47601576     ASom    T    A        0      0        2 
  17   chr17_47601576     HCab    T    A        0      0        2 
  17   chr17_47601576     HPrz    T    A        0      0        2 
  17   chr17_47601576     ZBoe    T    A        0      0        2 
  17   chr17_47601576     ZGre    T    A        0      0        2 
  17   chr17_47601576     ZHar    T    A        0      0        2 
  17   chr17_47601576   Sample    T    A        0      0        2 
  17   chr17_47611607     AAsi    G    C        0      0        2 
  17   chr17_47611607     AKia    G    C        0      0        2 
  17   chr17_47611607     AOna    G    C        0      0        2 
  17   chr17_47611607     ASom    G    C        0      0        2 
  17   chr17_47611607     HCab    G    C        0      0        2 
  17   chr17_47611607     HPrz    G    C        1      2        2 
  17   chr17_47611607     ZBoe    G    C        0      0        2 
  17   chr17_47611607     ZGre    G    C        0      0        2 
  17   chr17_47611607     ZHar    G    C        0      0        2 
  17   chr17_47611607   Sample    G    C        0      0        2 
  17   chr17_47612542     AAsi    C    A        0      0        2 
  17   chr17_47612542     AKia    C    A        0      0        2 
  17   chr17_47612542     AOna    C    A        0      0        2 
  17   chr17_47612542     ASom    C    A        1      2        2 
  17   chr17_47612542     HCab    C    A        0      0        2 
  17   chr17_47612542     HPrz    C    A        0      0        2 
  17   chr17_47612542     ZBoe    C    A        0      0        2 
  17   chr17_47612542     ZGre    C    A        0      0        2 
  17   chr17_47612542     ZHar    C    A        0      0        2 
  17   chr17_47612542   Sample    C    A        0      0        2 
  17   chr17_47624784     AAsi    T    G        0      0        2 
  17   chr17_47624784     AKia    T    G        0      0        2 
  17   chr17_47624784     AOna    T    G      0.5      1        2 
  17   chr17_47624784     ASom    T    G        0      0        2 
  17   chr17_47624784     HCab    T    G        0      0        2 
  17   chr17_47624784     HPrz    T    G        0      0        2 
  17   chr17_47624784     ZBoe    T    G        0      0        2 
  17   chr17_47624784     ZGre    T    G        0      0        2 
  17   chr17_47624784     ZHar    T    G        0      0        2 
  17   chr17_47624784   Sample    T    G        0      0        2 
  17   chr17_47657069     AAsi    T    A        0      0        2 
  17   chr17_47657069     AKia    T    A        0      0        2 
  17   chr17_47657069     AOna    T    A      0.5      1        2 
  17   chr17_47657069     ASom    T    A        0      0        2 
  17   chr17_47657069     HCab    T    A        0      0        2 
  17   chr17_47657069     HPrz    T    A        0      0        2 
  17   chr17_47657069     ZBoe    T    A        0      0        2 
  17   chr17_47657069     ZGre    T    A        0      0        2 
  17   chr17_47657069     ZHar    T    A        0      0        2 
  17   chr17_47657069   Sample    T    A        0      0        2 
  17   chr17_47662552     AAsi    C    G        0      0        2 
  17   chr17_47662552     AKia    C    G        0      0        2 
  17   chr17_47662552     AOna    C    G        0      0        2 
  17   chr17_47662552     ASom    C    G        0      0        2 
  17   chr17_47662552     HCab    C    G        0      0        2 
  17   chr17_47662552     HPrz    C    G        0      0        2 
  17   chr17_47662552     ZBoe    C    G        0      0        2 
  17   chr17_47662552     ZGre    C    G      0.5      1        2 
  17   chr17_47662552     ZHar    C    G        0      0        2 
  17   chr17_47662552   Sample    C    G        0      0        2 
  17   chr17_47662618     AAsi    A    T        0      0        2 
  17   chr17_47662618     AKia    A    T        0      0        2 
  17   chr17_47662618     AOna    A    T        0      0        2 
  17   chr17_47662618     ASom    A    T        0      0        2 
  17   chr17_47662618     HCab    A    T        1      2        2 
  17   chr17_47662618     HPrz    A    T        0      0        2 
  17   chr17_47662618     ZBoe    A    T        0      0        2 
  17   chr17_47662618     ZGre    A    T        0      0        2 
  17   chr17_47662618     ZHar    A    T        0      0        2 
  17   chr17_47662618   Sample    A    T        0      0        2 
  17   chr17_47700012     AAsi    A    T        0      0        2 
  17   chr17_47700012     AKia    A    T        0      0        2 
  17   chr17_47700012     AOna    A    T        0      0        2 
  17   chr17_47700012     ASom    A    T        0      0        2 
  17   chr17_47700012     HCab    A    T        0      0        2 
  17   chr17_47700012     HPrz    A    T        0      0        2 
  17   chr17_47700012     ZBoe    A    T        0      0        2 
  17   chr17_47700012     ZGre    A    T      0.5      1        2 
  17   chr17_47700012     ZHar    A    T        0      0        2 
  17   chr17_47700012   Sample    A    T        0      0        2 
  17   chr17_47735744     AAsi    C    A        0      0        2 
  17   chr17_47735744     AKia    C    A        0      0        2 
  17   chr17_47735744     AOna    C    A        0      0        2 
  17   chr17_47735744     ASom    C    A        0      0        2 
  17   chr17_47735744     HCab    C    A        1      2        2 
  17   chr17_47735744     HPrz    C    A        1      2        2 
  17   chr17_47735744     ZBoe    C    A        0      0        2 
  17   chr17_47735744     ZGre    C    A        0      0        2 
  17   chr17_47735744     ZHar    C    A        0      0        2 
  17   chr17_47735744   Sample    C    A        0      0        2 
  17   chr17_47737784     AAsi    G    C        0      0        2 
  17   chr17_47737784     AKia    G    C        0      0        2 
  17   chr17_47737784     AOna    G    C        0      0        2 
  17   chr17_47737784     ASom    G    C        0      0        2 
  17   chr17_47737784     HCab    G    C        1      2        2 
  17   chr17_47737784     HPrz    G    C        1      2        2 
  17   chr17_47737784     ZBoe    G    C        0      0        2 
  17   chr17_47737784     ZGre    G    C        0      0        2 
  17   chr17_47737784     ZHar    G    C        0      0        2 
  17   chr17_47737784   Sample    G    C        0      0        2 
  17   chr17_47748385     AAsi    A    C        0      0        2 
  17   chr17_47748385     AKia    A    C        0      0        2 
  17   chr17_47748385     AOna    A    C        0      0        2 
  17   chr17_47748385     ASom    A    C        0      0        2 
  17   chr17_47748385     HCab    A    C        1      2        2 
  17   chr17_47748385     HPrz    A    C        1      2        2 
  17   chr17_47748385     ZBoe    A    C        0      0        2 
  17   chr17_47748385     ZGre    A    C        0      0        2 
  17   chr17_47748385     ZHar    A    C        0      0        2 
  17   chr17_47748385   Sample    A    C        0      0        2 
  17   chr17_47761545     AAsi    A    C        0      0        2 
  17   chr17_47761545     AKia    A    C        0      0        2 
  17   chr17_47761545     AOna    A    C        0      0        2 
  17   chr17_47761545     ASom    A    C        0      0        2 
  17   chr17_47761545     HCab    A    C        1      2        2 
  17   chr17_47761545     HPrz    A    C        1      2        2 
  17   chr17_47761545     ZBoe    A    C        0      0        2 
  17   chr17_47761545     ZGre    A    C        0      0        2 
  17   chr17_47761545     ZHar    A    C        0      0        2 
  17   chr17_47761545   Sample    A    C        0      0        2 
  17   chr17_47766974     AAsi    C    G        0      0        2 
  17   chr17_47766974     AKia    C    G        0      0        2 
  17   chr17_47766974     AOna    C    G      0.5      1        2 
  17   chr17_47766974     ASom    C    G        0      0        2 
  17   chr17_47766974     HCab    C    G        0      0        2 
  17   chr17_47766974     HPrz    C    G        0      0        2 
  17   chr17_47766974     ZBoe    C    G        0      0        2 
  17   chr17_47766974     ZGre    C    G        0      0        2 
  17   chr17_47766974     ZHar    C    G        0      0        2 
  17   chr17_47766974   Sample    C    G        0      0        2 
  17   chr17_47781889     AAsi    T    G        0      0        2 
  17   chr17_47781889     AKia    T    G        0      0        2 
  17   chr17_47781889     AOna    T    G        0      0        2 
  17   chr17_47781889     ASom    T    G        0      0        2 
  17   chr17_47781889     HCab    T    G      0.5      1        2 
  17   chr17_47781889     HPrz    T    G        0      0        2 
  17   chr17_47781889     ZBoe    T    G        0      0        2 
  17   chr17_47781889     ZGre    T    G        0      0        2 
  17   chr17_47781889     ZHar    T    G        0      0        2 
  17   chr17_47781889   Sample    T    G        0      0        2 
  17   chr17_47799500     AAsi    T    G        0      0        2 
  17   chr17_47799500     AKia    T    G        1      2        2 
  17   chr17_47799500     AOna    T    G        0      0        2 
  17   chr17_47799500     ASom    T    G        0      0        2 
  17   chr17_47799500     HCab    T    G        0      0        2 
  17   chr17_47799500     HPrz    T    G        0      0        2 
  17   chr17_47799500     ZBoe    T    G        0      0        2 
  17   chr17_47799500     ZGre    T    G        0      0        2 
  17   chr17_47799500     ZHar    T    G        0      0        2 
  17   chr17_47799500   Sample    T    G        0      0        2 
  17   chr17_47826770     AAsi    G    T        0      0        2 
  17   chr17_47826770     AKia    G    T        0      0        2 
  17   chr17_47826770     AOna    G    T        0      0        2 
  17   chr17_47826770     ASom    G    T      0.5      1        2 
  17   chr17_47826770     HCab    G    T        0      0        2 
  17   chr17_47826770     HPrz    G    T        0      0        2 
  17   chr17_47826770     ZBoe    G    T        0      0        2 
  17   chr17_47826770     ZGre    G    T        0      0        2 
  17   chr17_47826770     ZHar    G    T        0      0        2 
  17   chr17_47826770   Sample    G    T        0      0        2 
  17   chr17_47833439     AAsi    C    G        0      0        2 
  17   chr17_47833439     AKia    C    G        0      0        2 
  17   chr17_47833439     AOna    C    G        0      0        2 
  17   chr17_47833439     ASom    C    G        0      0        2 
  17   chr17_47833439     HCab    C    G        1      2        2 
  17   chr17_47833439     HPrz    C    G        1      2        2 
  17   chr17_47833439     ZBoe    C    G        0      0        2 
  17   chr17_47833439     ZGre    C    G        0      0        2 
  17   chr17_47833439     ZHar    C    G        0      0        2 
  17   chr17_47833439   Sample    C    G        0      0        2 
  17   chr17_47847021     AAsi    C    A        1      2        2 
  17   chr17_47847021     AKia    C    A        0      0        2 
  17   chr17_47847021     AOna    C    A        0      0        2 
  17   chr17_47847021     ASom    C    A        1      2        2 
  17   chr17_47847021     HCab    C    A        0      0        2 
  17   chr17_47847021     HPrz    C    A        0      0        2 
  17   chr17_47847021     ZBoe    C    A        0      0        2 
  17   chr17_47847021     ZGre    C    A        0      0        2 
  17   chr17_47847021     ZHar    C    A        0      0        2 
  17   chr17_47847021   Sample    C    A        1      2        2 
  17   chr17_47859128     AAsi    T    G        0      0        2 
  17   chr17_47859128     AKia    T    G        0      0        2 
  17   chr17_47859128     AOna    T    G        0      0        2 
  17   chr17_47859128     ASom    T    G        0      0        2 
  17   chr17_47859128     HCab    T    G        0      0        2 
  17   chr17_47859128     HPrz    T    G        0      0        2 
  17   chr17_47859128     ZBoe    T    G        0      0        2 
  17   chr17_47859128     ZGre    T    G        0      0        2 
  17   chr17_47859128     ZHar    T    G        1      2        2 
  17   chr17_47859128   Sample    T    G        0      0        2 
  17   chr17_47871391     AAsi    T    A        0      0        2 
  17   chr17_47871391     AKia    T    A        0      0        2 
  17   chr17_47871391     AOna    T    A        0      0        2 
  17   chr17_47871391     ASom    T    A        0      0        2 
  17   chr17_47871391     HCab    T    A        0      0        2 
  17   chr17_47871391     HPrz    T    A        0      0        2 
  17   chr17_47871391     ZBoe    T    A        0      0        2 
  17   chr17_47871391     ZGre    T    A        0      0        2 
  17   chr17_47871391     ZHar    T    A        1      2        2 
  17   chr17_47871391   Sample    T    A        0      0        2 
  17   chr17_47888102     AAsi    C    A        0      0        2 
  17   chr17_47888102     AKia    C    A        0      0        2 
  17   chr17_47888102     AOna    C    A        0      0        2 
  17   chr17_47888102     ASom    C    A        0      0        2 
  17   chr17_47888102     HCab    C    A        0      0        2 
  17   chr17_47888102     HPrz    C    A        0      0        2 
  17   chr17_47888102     ZBoe    C    A        1      2        2 
  17   chr17_47888102     ZGre    C    A        0      0        2 
  17   chr17_47888102     ZHar    C    A        0      0        2 
  17   chr17_47888102   Sample    C    A        0      0        2 
  17   chr17_47908225     AAsi    A    C        0      0        2 
  17   chr17_47908225     AKia    A    C        0      0        2 
  17   chr17_47908225     AOna    A    C        0      0        2 
  17   chr17_47908225     ASom    A    C        0      0        2 
  17   chr17_47908225     HCab    A    C        0      0        2 
  17   chr17_47908225     HPrz    A    C        0      0        2 
  17   chr17_47908225     ZBoe    A    C        0      0        2 
  17   chr17_47908225     ZGre    A    C        0      0        2 
  17   chr17_47908225     ZHar    A    C        1      2        2 
  17   chr17_47908225   Sample    A    C        0      0        2 
  17   chr17_47918134     AAsi    G    C        1      2        2 
  17   chr17_47918134     AKia    G    C        0      0        2 
  17   chr17_47918134     AOna    G    C        0      0        2 
  17   chr17_47918134     ASom    G    C        0      0        2 
  17   chr17_47918134     HCab    G    C        0      0        2 
  17   chr17_47918134     HPrz    G    C        0      0        2 
  17   chr17_47918134     ZBoe    G    C        0      0        2 
  17   chr17_47918134     ZGre    G    C        0      0        2 
  17   chr17_47918134     ZHar    G    C        0      0        2 
  17   chr17_47918134   Sample    G    C        1      2        2 
  17   chr17_47924239     AAsi    T    G        0      0        2 
  17   chr17_47924239     AKia    T    G        0      0        2 
  17   chr17_47924239     AOna    T    G      0.5      1        2 
  17   chr17_47924239     ASom    T    G        0      0        2 
  17   chr17_47924239     HCab    T    G        0      0        2 
  17   chr17_47924239     HPrz    T    G        0      0        2 
  17   chr17_47924239     ZBoe    T    G        0      0        2 
  17   chr17_47924239     ZGre    T    G        0      0        2 
  17   chr17_47924239     ZHar    T    G        0      0        2 
  17   chr17_47924239   Sample    T    G        0      0        2 
  17   chr17_47945476     AAsi    T    A        0      0        2 
  17   chr17_47945476     AKia    T    A        0      0        2 
  17   chr17_47945476     AOna    T    A        0      0        2 
  17   chr17_47945476     ASom    T    A        0      0        2 
  17   chr17_47945476     HCab    T    A        0      0        2 
  17   chr17_47945476     HPrz    T    A        0      0        2 
  17   chr17_47945476     ZBoe    T    A      0.5      1        2 
  17   chr17_47945476     ZGre    T    A        0      0        2 
  17   chr17_47945476     ZHar    T    A        0      0        2 
  17   chr17_47945476   Sample    T    A        0      0        2 
  17   chr17_47945553     AAsi    C    G        0      0        2 
  17   chr17_47945553     AKia    C    G        0      0        2 
  17   chr17_47945553     AOna    C    G        0      0        2 
  17   chr17_47945553     ASom    C    G        0      0        2 
  17   chr17_47945553     HCab    C    G        0      0        2 
  17   chr17_47945553     HPrz    C    G        0      0        2 
  17   chr17_47945553     ZBoe    C    G        0      0        2 
  17   chr17_47945553     ZGre    C    G      0.5      1        2 
  17   chr17_47945553     ZHar    C    G        0      0        2 
  17   chr17_47945553   Sample    C    G        0      0        2 
  17   chr17_48011868     AAsi    C    A        0      0        2 
  17   chr17_48011868     AKia    C    A        1      2        2 
  17   chr17_48011868     AOna    C    A        0      0        2 
  17   chr17_48011868     ASom    C    A        0      0        2 
  17   chr17_48011868     HCab    C    A        0      0        2 
  17   chr17_48011868     HPrz    C    A        0      0        2 
  17   chr17_48011868     ZBoe    C    A        0      0        2 
  17   chr17_48011868     ZGre    C    A        0      0        2 
  17   chr17_48011868     ZHar    C    A        0      0        2 
  17   chr17_48011868   Sample    C    A        0      0        2 
  17   chr17_48040981     AAsi    C    A        0      0        2 
  17   chr17_48040981     AKia    C    A        0      0        2 
  17   chr17_48040981     AOna    C    A        0      0        2 
  17   chr17_48040981     ASom    C    A        0      0        2 
  17   chr17_48040981     HCab    C    A        0      0        2 
  17   chr17_48040981     HPrz    C    A      0.5      1        2 
  17   chr17_48040981     ZBoe    C    A        0      0        2 
  17   chr17_48040981     ZGre    C    A        0      0        2 
  17   chr17_48040981     ZHar    C    A        0      0        2 
  17   chr17_48040981   Sample    C    A        0      0        2 
  17   chr17_48054086     AAsi    T    G        1      2        2 
  17   chr17_48054086     AKia    T    G        0      0        2 
  17   chr17_48054086     AOna    T    G        0      0        2 
  17   chr17_48054086     ASom    T    G        0      0        2 
  17   chr17_48054086     HCab    T    G        0      0        2 
  17   chr17_48054086     HPrz    T    G        0      0        2 
  17   chr17_48054086     ZBoe    T    G        0      0        2 
  17   chr17_48054086     ZGre    T    G        0      0        2 
  17   chr17_48054086     ZHar    T    G        0      0        2 
  17   chr17_48054086   Sample    T    G        1      2        2 
  17   chr17_48091279     AAsi    T    G        1      2        2 
  17   chr17_48091279     AKia    T    G        0      0        2 
  17   chr17_48091279     AOna    T    G        0      0        2 
  17   chr17_48091279     ASom    T    G        1      2        2 
  17   chr17_48091279     HCab    T    G        0      0        2 
  17   chr17_48091279     HPrz    T    G        0      0        2 
  17   chr17_48091279     ZBoe    T    G        0      0        2 
  17   chr17_48091279     ZGre    T    G        0      0        2 
  17   chr17_48091279     ZHar    T    G        0      0        2 
  17   chr17_48091279   Sample    T    G        1      2        2 
  17   chr17_48109281     AAsi    C    A        0      0        2 
  17   chr17_48109281     AKia    C    A        0      0        2 
  17   chr17_48109281     AOna    C    A      0.5      1        2 
  17   chr17_48109281     ASom    C    A        0      0        2 
  17   chr17_48109281     HCab    C    A        0      0        2 
  17   chr17_48109281     HPrz    C    A        0      0        2 
  17   chr17_48109281     ZBoe    C    A        0      0        2 
  17   chr17_48109281     ZGre    C    A        0      0        2 
  17   chr17_48109281     ZHar    C    A        0      0        2 
  17   chr17_48109281   Sample    C    A        0      0        2 
  17   chr17_48116154     AAsi    C    A      0.5      1        2 
  17   chr17_48116154     AKia    C    A        0      0        2 
  17   chr17_48116154     AOna    C    A        0      0        2 
  17   chr17_48116154     ASom    C    A        0      0        2 
  17   chr17_48116154     HCab    C    A        0      0        2 
  17   chr17_48116154     HPrz    C    A        0      0        2 
  17   chr17_48116154     ZBoe    C    A        0      0        2 
  17   chr17_48116154     ZGre    C    A        0      0        2 
  17   chr17_48116154     ZHar    C    A        0      0        2 
  17   chr17_48116154   Sample    C    A        1      2        2 
  17   chr17_48116400     AAsi    C    A        0      0        2 
  17   chr17_48116400     AKia    C    A        0      0        2 
  17   chr17_48116400     AOna    C    A      0.5      1        2 
  17   chr17_48116400     ASom    C    A        0      0        2 
  17   chr17_48116400     HCab    C    A        0      0        2 
  17   chr17_48116400     HPrz    C    A        0      0        2 
  17   chr17_48116400     ZBoe    C    A        0      0        2 
  17   chr17_48116400     ZGre    C    A        0      0        2 
  17   chr17_48116400     ZHar    C    A        0      0        2 
  17   chr17_48116400   Sample    C    A        0      0        2 
  17   chr17_48122932     AAsi    A    C        0      0        2 
  17   chr17_48122932     AKia    A    C        0      0        2 
  17   chr17_48122932     AOna    A    C      0.5      1        2 
  17   chr17_48122932     ASom    A    C        0      0        2 
  17   chr17_48122932     HCab    A    C        0      0        2 
  17   chr17_48122932     HPrz    A    C        0      0        2 
  17   chr17_48122932     ZBoe    A    C        0      0        2 
  17   chr17_48122932     ZGre    A    C        0      0        2 
  17   chr17_48122932     ZHar    A    C        0      0        2 
  17   chr17_48122932   Sample    A    C        0      0        2 
  17   chr17_48150623     AAsi    A    C        0      0        2 
  17   chr17_48150623     AKia    A    C        0      0        2 
  17   chr17_48150623     AOna    A    C        0      0        2 
  17   chr17_48150623     ASom    A    C        0      0        2 
  17   chr17_48150623     HCab    A    C        0      0        2 
  17   chr17_48150623     HPrz    A    C        0      0        2 
  17   chr17_48150623     ZBoe    A    C        0      0        2 
  17   chr17_48150623     ZGre    A    C      0.5      1        2 
  17   chr17_48150623     ZHar    A    C        0      0        2 
  17   chr17_48150623   Sample    A    C        0      0        2 
  17   chr17_48156798     AAsi    G    C        1      2        2 
  17   chr17_48156798     AKia    G    C        0      0        2 
  17   chr17_48156798     AOna    G    C        0      0        2 
  17   chr17_48156798     ASom    G    C        1      2        2 
  17   chr17_48156798     HCab    G    C        0      0        2 
  17   chr17_48156798     HPrz    G    C        0      0        2 
  17   chr17_48156798     ZBoe    G    C        0      0        2 
  17   chr17_48156798     ZGre    G    C        0      0        2 
  17   chr17_48156798     ZHar    G    C        0      0        2 
  17   chr17_48156798   Sample    G    C        1      2        2 
  17   chr17_48172047     AAsi    A    C        0      0        2 
  17   chr17_48172047     AKia    A    C        0      0        2 
  17   chr17_48172047     AOna    A    C        0      0        2 
  17   chr17_48172047     ASom    A    C        0      0        2 
  17   chr17_48172047     HCab    A    C        0      0        2 
  17   chr17_48172047     HPrz    A    C        0      0        2 
  17   chr17_48172047     ZBoe    A    C      0.5      1        2 
  17   chr17_48172047     ZGre    A    C        0      0        2 
  17   chr17_48172047     ZHar    A    C        0      0        2 
  17   chr17_48172047   Sample    A    C        0      0        2 
  17   chr17_48172164     AAsi    C    G        0      0        2 
  17   chr17_48172164     AKia    C    G        0      0        2 
  17   chr17_48172164     AOna    C    G        0      0        2 
  17   chr17_48172164     ASom    C    G        0      0        2 
  17   chr17_48172164     HCab    C    G        1      2        2 
  17   chr17_48172164     HPrz    C    G        1      2        2 
  17   chr17_48172164     ZBoe    C    G        0      0        2 
  17   chr17_48172164     ZGre    C    G        0      0        2 
  17   chr17_48172164     ZHar    C    G        0      0        2 
  17   chr17_48172164   Sample    C    G        0      0        2 
  17   chr17_48189423     AAsi    C    A        0      0        2 
  17   chr17_48189423     AKia    C    A        0      0        2 
  17   chr17_48189423     AOna    C    A        0      0        2 
  17   chr17_48189423     ASom    C    A        0      0        2 
  17   chr17_48189423     HCab    C    A        1      2        2 
  17   chr17_48189423     HPrz    C    A        1      2        2 
  17   chr17_48189423     ZBoe    C    A        0      0        2 
  17   chr17_48189423     ZGre    C    A        0      0        2 
  17   chr17_48189423     ZHar    C    A        0      0        2 
  17   chr17_48189423   Sample    C    A        0      0        2 
  17   chr17_48212209     AAsi    G    T        0      0        2 
  17   chr17_48212209     AKia    G    T        0      0        2 
  17   chr17_48212209     AOna    G    T        1      2        2 
  17   chr17_48212209     ASom    G    T        0      0        2 
  17   chr17_48212209     HCab    G    T        0      0        2 
  17   chr17_48212209     HPrz    G    T        0      0        2 
  17   chr17_48212209     ZBoe    G    T        0      0        2 
  17   chr17_48212209     ZGre    G    T        0      0        2 
  17   chr17_48212209     ZHar    G    T        0      0        2 
  17   chr17_48212209   Sample    G    T        0      0        2 
  17   chr17_48228010     AAsi    T    G        0      0        2 
  17   chr17_48228010     AKia    T    G        1      2        2 
  17   chr17_48228010     AOna    T    G        0      0        2 
  17   chr17_48228010     ASom    T    G        0      0        2 
  17   chr17_48228010     HCab    T    G        0      0        2 
  17   chr17_48228010     HPrz    T    G        0      0        2 
  17   chr17_48228010     ZBoe    T    G        0      0        2 
  17   chr17_48228010     ZGre    T    G        0      0        2 
  17   chr17_48228010     ZHar    T    G        0      0        2 
  17   chr17_48228010   Sample    T    G        0      0        2 
  17   chr17_48230780     AAsi    A    T        0      0        2 
  17   chr17_48230780     AKia    A    T        0      0        2 
  17   chr17_48230780     AOna    A    T      0.5      1        2 
  17   chr17_48230780     ASom    A    T        0      0        2 
  17   chr17_48230780     HCab    A    T        0      0        2 
  17   chr17_48230780     HPrz    A    T        0      0        2 
  17   chr17_48230780     ZBoe    A    T        0      0        2 
  17   chr17_48230780     ZGre    A    T        0      0        2 
  17   chr17_48230780     ZHar    A    T        0      0        2 
  17   chr17_48230780   Sample    A    T        0      0        2 
  17   chr17_48235616     AAsi    A    T        0      0        2 
  17   chr17_48235616     AKia    A    T        0      0        2 
  17   chr17_48235616     AOna    A    T        0      0        2 
  17   chr17_48235616     ASom    A    T        0      0        2 
  17   chr17_48235616     HCab    A    T        0      0        2 
  17   chr17_48235616     HPrz    A    T        0      0        2 
  17   chr17_48235616     ZBoe    A    T      0.5      1        2 
  17   chr17_48235616     ZGre    A    T        0      0        2 
  17   chr17_48235616     ZHar    A    T        0      0        2 
  17   chr17_48235616   Sample    A    T        0      0        2 
  17   chr17_48249887     AAsi    A    T        0      0        2 
  17   chr17_48249887     AKia    A    T        0      0        2 
  17   chr17_48249887     AOna    A    T        0      0        2 
  17   chr17_48249887     ASom    A    T        0      0        2 
  17   chr17_48249887     HCab    A    T      0.5      1        2 
  17   chr17_48249887     HPrz    A    T        0      0        2 
  17   chr17_48249887     ZBoe    A    T        0      0        2 
  17   chr17_48249887     ZGre    A    T        0      0        2 
  17   chr17_48249887     ZHar    A    T        0      0        2 
  17   chr17_48249887   Sample    A    T        0      0        2 
  17   chr17_48250629     AAsi    C    A        0      0        2 
  17   chr17_48250629     AKia    C    A        0      0        2 
  17   chr17_48250629     AOna    C    A      0.5      1        2 
  17   chr17_48250629     ASom    C    A        0      0        2 
  17   chr17_48250629     HCab    C    A        0      0        2 
  17   chr17_48250629     HPrz    C    A        0      0        2 
  17   chr17_48250629     ZBoe    C    A        0      0        2 
  17   chr17_48250629     ZGre    C    A        0      0        2 
  17   chr17_48250629     ZHar    C    A        0      0        2 
  17   chr17_48250629   Sample    C    A        0      0        2 
  17   chr17_48261100     AAsi    C    A        0      0        2 
  17   chr17_48261100     AKia    C    A        0      0        2 
  17   chr17_48261100     AOna    C    A        0      0        2 
  17   chr17_48261100     ASom    C    A        0      0        2 
  17   chr17_48261100     HCab    C    A      0.5      1        2 
  17   chr17_48261100     HPrz    C    A        0      0        2 
  17   chr17_48261100     ZBoe    C    A        0      0        2 
  17   chr17_48261100     ZGre    C    A        0      0        2 
  17   chr17_48261100     ZHar    C    A        0      0        2 
  17   chr17_48261100   Sample    C    A        0      0        2 
  17   chr17_48307581     AAsi    C    G      0.5      1        2 
  17   chr17_48307581     AKia    C    G        0      0        2 
  17   chr17_48307581     AOna    C    G        0      0        2 
  17   chr17_48307581     ASom    C    G        0      0        2 
  17   chr17_48307581     HCab    C    G        0      0        2 
  17   chr17_48307581     HPrz    C    G        0      0        2 
  17   chr17_48307581     ZBoe    C    G        0      0        2 
  17   chr17_48307581     ZGre    C    G        0      0        2 
  17   chr17_48307581     ZHar    C    G        0      0        2 
  17   chr17_48307581   Sample    C    G        1      2        2 
  17   chr17_48314685     AAsi    T    A        0      0        2 
  17   chr17_48314685     AKia    T    A        0      0        2 
  17   chr17_48314685     AOna    T    A        0      0        2 
  17   chr17_48314685     ASom    T    A        0      0        2 
  17   chr17_48314685     HCab    T    A        0      0        2 
  17   chr17_48314685     HPrz    T    A        0      0        2 
  17   chr17_48314685     ZBoe    T    A        0      0        2 
  17   chr17_48314685     ZGre    T    A        1      2        2 
  17   chr17_48314685     ZHar    T    A        0      0        2 
  17   chr17_48314685   Sample    T    A        0      0        2 
  17   chr17_48373719     AAsi    G    T        0      0        2 
  17   chr17_48373719     AKia    G    T        0      0        2 
  17   chr17_48373719     AOna    G    T        0      0        2 
  17   chr17_48373719     ASom    G    T        0      0        2 
  17   chr17_48373719     HCab    G    T        1      2        2 
  17   chr17_48373719     HPrz    G    T        1      2        2 
  17   chr17_48373719     ZBoe    G    T        0      0        2 
  17   chr17_48373719     ZGre    G    T        0      0        2 
  17   chr17_48373719     ZHar    G    T        0      0        2 
  17   chr17_48373719   Sample    G    T        0      0        2 
  17   chr17_48385601     AAsi    T    A        0      0        2 
  17   chr17_48385601     AKia    T    A        0      0        2 
  17   chr17_48385601     AOna    T    A        0      0        2 
  17   chr17_48385601     ASom    T    A        0      0        2 
  17   chr17_48385601     HCab    T    A        0      0        2 
  17   chr17_48385601     HPrz    T    A        0      0        2 
  17   chr17_48385601     ZBoe    T    A        1      2        2 
  17   chr17_48385601     ZGre    T    A        1      2        2 
  17   chr17_48385601     ZHar    T    A        0      0        2 
  17   chr17_48385601   Sample    T    A        0      0        2 
  17   chr17_48387470     AAsi    C    G        0      0        2 
  17   chr17_48387470     AKia    C    G        0      0        2 
  17   chr17_48387470     AOna    C    G        0      0        2 
  17   chr17_48387470     ASom    C    G        0      0        2 
  17   chr17_48387470     HCab    C    G        1      2        2 
  17   chr17_48387470     HPrz    C    G        1      2        2 
  17   chr17_48387470     ZBoe    C    G        0      0        2 
  17   chr17_48387470     ZGre    C    G        0      0        2 
  17   chr17_48387470     ZHar    C    G        0      0        2 
  17   chr17_48387470   Sample    C    G        0      0        2 
  17   chr17_48390789     AAsi    T    A      0.5      1        2 
  17   chr17_48390789     AKia    T    A        0      0        2 
  17   chr17_48390789     AOna    T    A        0      0        2 
  17   chr17_48390789     ASom    T    A        1      2        2 
  17   chr17_48390789     HCab    T    A        0      0        2 
  17   chr17_48390789     HPrz    T    A        0      0        2 
  17   chr17_48390789     ZBoe    T    A        0      0        2 
  17   chr17_48390789     ZGre    T    A        0      0        2 
  17   chr17_48390789     ZHar    T    A        0      0        2 
  17   chr17_48390789   Sample    T    A        0      0        2 
  17   chr17_48394858     AAsi    G    T        0      0        2 
  17   chr17_48394858     AKia    G    T        0      0        2 
  17   chr17_48394858     AOna    G    T        0      0        2 
  17   chr17_48394858     ASom    G    T        0      0        2 
  17   chr17_48394858     HCab    G    T        1      2        2 
  17   chr17_48394858     HPrz    G    T        1      2        2 
  17   chr17_48394858     ZBoe    G    T        0      0        2 
  17   chr17_48394858     ZGre    G    T        0      0        2 
  17   chr17_48394858     ZHar    G    T        0      0        2 
  17   chr17_48394858   Sample    G    T        0      0        2 
  17   chr17_48395131     AAsi    G    C        0      0        2 
  17   chr17_48395131     AKia    G    C        0      0        2 
  17   chr17_48395131     AOna    G    C        0      0        2 
  17   chr17_48395131     ASom    G    C        0      0        2 
  17   chr17_48395131     HCab    G    C        1      2        2 
  17   chr17_48395131     HPrz    G    C        1      2        2 
  17   chr17_48395131     ZBoe    G    C        0      0        2 
  17   chr17_48395131     ZGre    G    C        0      0        2 
  17   chr17_48395131     ZHar    G    C        0      0        2 
  17   chr17_48395131   Sample    G    C        0      0        2 
  17   chr17_48403431     AAsi    A    C        0      0        2 
  17   chr17_48403431     AKia    A    C        0      0        2 
  17   chr17_48403431     AOna    A    C        0      0        2 
  17   chr17_48403431     ASom    A    C        0      0        2 
  17   chr17_48403431     HCab    A    C      0.5      1        2 
  17   chr17_48403431     HPrz    A    C        0      0        2 
  17   chr17_48403431     ZBoe    A    C        0      0        2 
  17   chr17_48403431     ZGre    A    C        0      0        2 
  17   chr17_48403431     ZHar    A    C        0      0        2 
  17   chr17_48403431   Sample    A    C        0      0        2 
  17   chr17_48406738     AAsi    A    C        0      0        2 
  17   chr17_48406738     AKia    A    C        0      0        2 
  17   chr17_48406738     AOna    A    C        0      0        2 
  17   chr17_48406738     ASom    A    C        1      2        2 
  17   chr17_48406738     HCab    A    C        0      0        2 
  17   chr17_48406738     HPrz    A    C        0      0        2 
  17   chr17_48406738     ZBoe    A    C        0      0        2 
  17   chr17_48406738     ZGre    A    C        0      0        2 
  17   chr17_48406738     ZHar    A    C        0      0        2 
  17   chr17_48406738   Sample    A    C        0      0        2 
  17   chr17_48450073     AAsi    A    C        0      0        2 
  17   chr17_48450073     AKia    A    C        0      0        2 
  17   chr17_48450073     AOna    A    C        0      0        2 
  17   chr17_48450073     ASom    A    C        0      0        2 
  17   chr17_48450073     HCab    A    C        0      0        2 
  17   chr17_48450073     HPrz    A    C        0      0        2 
  17   chr17_48450073     ZBoe    A    C        0      0        2 
  17   chr17_48450073     ZGre    A    C      0.5      1        2 
  17   chr17_48450073     ZHar    A    C        0      0        2 
  17   chr17_48450073   Sample    A    C        0      0        2 
  17   chr17_48458955     AAsi    C    G        0      0        2 
  17   chr17_48458955     AKia    C    G        1      2        2 
  17   chr17_48458955     AOna    C    G      0.5      1        2 
  17   chr17_48458955     ASom    C    G        0      0        2 
  17   chr17_48458955     HCab    C    G        0      0        2 
  17   chr17_48458955     HPrz    C    G        0      0        2 
  17   chr17_48458955     ZBoe    C    G        0      0        2 
  17   chr17_48458955     ZGre    C    G        0      0        2 
  17   chr17_48458955     ZHar    C    G        0      0        2 
  17   chr17_48458955   Sample    C    G        0      0        2 
  17   chr17_48460659     AAsi    T    G        0      0        2 
  17   chr17_48460659     AKia    T    G        0      0        2 
  17   chr17_48460659     AOna    T    G        0      0        2 
  17   chr17_48460659     ASom    T    G        0      0        2 
  17   chr17_48460659     HCab    T    G        0      0        2 
  17   chr17_48460659     HPrz    T    G        1      2        2 
  17   chr17_48460659     ZBoe    T    G        0      0        2 
  17   chr17_48460659     ZGre    T    G        0      0        2 
  17   chr17_48460659     ZHar    T    G        0      0        2 
  17   chr17_48460659   Sample    T    G        0      0        2 
  17   chr17_48472926     AAsi    A    T        0      0        2 
  17   chr17_48472926     AKia    A    T        0      0        2 
  17   chr17_48472926     AOna    A    T        0      0        2 
  17   chr17_48472926     ASom    A    T        0      0        2 
  17   chr17_48472926     HCab    A    T        0      0        2 
  17   chr17_48472926     HPrz    A    T        0      0        2 
  17   chr17_48472926     ZBoe    A    T        1      2        2 
  17   chr17_48472926     ZGre    A    T        1      2        2 
  17   chr17_48472926     ZHar    A    T        0      0        2 
  17   chr17_48472926   Sample    A    T        0      0        2 
  17   chr17_48477605     AAsi    T    G        0      0        2 
  17   chr17_48477605     AKia    T    G        0      0        2 
  17   chr17_48477605     AOna    T    G        0      0        2 
  17   chr17_48477605     ASom    T    G        0      0        2 
  17   chr17_48477605     HCab    T    G        0      0        2 
  17   chr17_48477605     HPrz    T    G        0      0        2 
  17   chr17_48477605     ZBoe    T    G        0      0        2 
  17   chr17_48477605     ZGre    T    G        1      2        2 
  17   chr17_48477605     ZHar    T    G        0      0        2 
  17   chr17_48477605   Sample    T    G        0      0        2 
  17   chr17_48480032     AAsi    C    G        1      2        2 
  17   chr17_48480032     AKia    C    G        0      0        2 
  17   chr17_48480032     AOna    C    G        0      0        2 
  17   chr17_48480032     ASom    C    G        1      2        2 
  17   chr17_48480032     HCab    C    G        0      0        2 
  17   chr17_48480032     HPrz    C    G        0      0        2 
  17   chr17_48480032     ZBoe    C    G        0      0        2 
  17   chr17_48480032     ZGre    C    G        0      0        2 
  17   chr17_48480032     ZHar    C    G        0      0        2 
  17   chr17_48480032   Sample    C    G        1      2        2 
  17   chr17_48487402     AAsi    A    C        0      0        2 
  17   chr17_48487402     AKia    A    C        0      0        2 
  17   chr17_48487402     AOna    A    C        0      0        2 
  17   chr17_48487402     ASom    A    C        0      0        2 
  17   chr17_48487402     HCab    A    C        0      0        2 
  17   chr17_48487402     HPrz    A    C        0      0        2 
  17   chr17_48487402     ZBoe    A    C      0.5      1        2 
  17   chr17_48487402     ZGre    A    C      0.5      1        2 
  17   chr17_48487402     ZHar    A    C        0      0        2 
  17   chr17_48487402   Sample    A    C        0      0        2 
  17   chr17_48513616     AAsi    G    T        0      0        2 
  17   chr17_48513616     AKia    G    T        0      0        2 
  17   chr17_48513616     AOna    G    T        0      0        2 
  17   chr17_48513616     ASom    G    T        0      0        2 
  17   chr17_48513616     HCab    G    T        0      0        2 
  17   chr17_48513616     HPrz    G    T        0      0        2 
  17   chr17_48513616     ZBoe    G    T      0.5      1        2 
  17   chr17_48513616     ZGre    G    T        0      0        2 
  17   chr17_48513616     ZHar    G    T        0      0        2 
  17   chr17_48513616   Sample    G    T        0      0        2 
  17   chr17_48520323     AAsi    C    A        0      0        2 
  17   chr17_48520323     AKia    C    A        0      0        2 
  17   chr17_48520323     AOna    C    A        0      0        2 
  17   chr17_48520323     ASom    C    A        0      0        2 
  17   chr17_48520323     HCab    C    A        0      0        2 
  17   chr17_48520323     HPrz    C    A        0      0        2 
  17   chr17_48520323     ZBoe    C    A        0      0        2 
  17   chr17_48520323     ZGre    C    A        0      0        2 
  17   chr17_48520323     ZHar    C    A      0.5      1        2 
  17   chr17_48520323   Sample    C    A        0      0        2 
  17   chr17_48521948     AAsi    G    C        0      0        2 
  17   chr17_48521948     AKia    G    C        0      0        2 
  17   chr17_48521948     AOna    G    C        0      0        2 
  17   chr17_48521948     ASom    G    C        0      0        2 
  17   chr17_48521948     HCab    G    C        0      0        2 
  17   chr17_48521948     HPrz    G    C        0      0        2 
  17   chr17_48521948     ZBoe    G    C        0      0        2 
  17   chr17_48521948     ZGre    G    C        1      2        2 
  17   chr17_48521948     ZHar    G    C        0      0        2 
  17   chr17_48521948   Sample    G    C        0      0        2 
  17   chr17_48523471     AAsi    C    G        0      0        2 
  17   chr17_48523471     AKia    C    G        0      0        2 
  17   chr17_48523471     AOna    C    G        0      0        2 
  17   chr17_48523471     ASom    C    G        0      0        2 
  17   chr17_48523471     HCab    C    G        1      2        2 
  17   chr17_48523471     HPrz    C    G        1      2        2 
  17   chr17_48523471     ZBoe    C    G        0      0        2 
  17   chr17_48523471     ZGre    C    G        0      0        2 
  17   chr17_48523471     ZHar    C    G        0      0        2 
  17   chr17_48523471   Sample    C    G        0      0        2 
  17   chr17_48530813     AAsi    C    A        1      2        2 
  17   chr17_48530813     AKia    C    A        0      0        2 
  17   chr17_48530813     AOna    C    A        0      0        2 
  17   chr17_48530813     ASom    C    A        1      2        2 
  17   chr17_48530813     HCab    C    A        0      0        2 
  17   chr17_48530813     HPrz    C    A        0      0        2 
  17   chr17_48530813     ZBoe    C    A        0      0        2 
  17   chr17_48530813     ZGre    C    A        0      0        2 
  17   chr17_48530813     ZHar    C    A        0      0        2 
  17   chr17_48530813   Sample    C    A        1      2        2 
  17   chr17_48534787     AAsi    T    G        0      0        2 
  17   chr17_48534787     AKia    T    G        1      2        2 
  17   chr17_48534787     AOna    T    G        0      0        2 
  17   chr17_48534787     ASom    T    G        0      0        2 
  17   chr17_48534787     HCab    T    G        0      0        2 
  17   chr17_48534787     HPrz    T    G        0      0        2 
  17   chr17_48534787     ZBoe    T    G        0      0        2 
  17   chr17_48534787     ZGre    T    G        0      0        2 
  17   chr17_48534787     ZHar    T    G        0      0        2 
  17   chr17_48534787   Sample    T    G        0      0        2 
  17   chr17_48555282     AAsi    T    G        0      0        2 
  17   chr17_48555282     AKia    T    G        0      0        2 
  17   chr17_48555282     AOna    T    G        0      0        2 
  17   chr17_48555282     ASom    T    G        0      0        2 
  17   chr17_48555282     HCab    T    G        1      2        2 
  17   chr17_48555282     HPrz    T    G        1      2        2 
  17   chr17_48555282     ZBoe    T    G        0      0        2 
  17   chr17_48555282     ZGre    T    G        0      0        2 
  17   chr17_48555282     ZHar    T    G        0      0        2 
  17   chr17_48555282   Sample    T    G        0      0        2 
  17   chr17_48566136     AAsi    G    C        0      0        2 
  17   chr17_48566136     AKia    G    C        0      0        2 
  17   chr17_48566136     AOna    G    C        0      0        2 
  17   chr17_48566136     ASom    G    C        0      0        2 
  17   chr17_48566136     HCab    G    C        0      0        2 
  17   chr17_48566136     HPrz    G    C        0      0        2 
  17   chr17_48566136     ZBoe    G    C      0.5      1        2 
  17   chr17_48566136     ZGre    G    C        0      0        2 
  17   chr17_48566136     ZHar    G    C        0      0        2 
  17   chr17_48566136   Sample    G    C        0      0        2 
  17   chr17_48573160     AAsi    C    G        0      0        2 
  17   chr17_48573160     AKia    C    G        0      0        2 
  17   chr17_48573160     AOna    C    G        1      2        2 
  17   chr17_48573160     ASom    C    G        0      0        2 
  17   chr17_48573160     HCab    C    G        0      0        2 
  17   chr17_48573160     HPrz    C    G        0      0        2 
  17   chr17_48573160     ZBoe    C    G        0      0        2 
  17   chr17_48573160     ZGre    C    G        0      0        2 
  17   chr17_48573160     ZHar    C    G        0      0        2 
  17   chr17_48573160   Sample    C    G        0      0        2 
  17   chr17_48578355     AAsi    G    T        0      0        2 
  17   chr17_48578355     AKia    G    T        0      0        2 
  17   chr17_48578355     AOna    G    T        0      0        2 
  17   chr17_48578355     ASom    G    T        0      0        2 
  17   chr17_48578355     HCab    G    T        0      0        2 
  17   chr17_48578355     HPrz    G    T        0      0        2 
  17   chr17_48578355     ZBoe    G    T      0.5      1        2 
  17   chr17_48578355     ZGre    G    T        0      0        2 
  17   chr17_48578355     ZHar    G    T        0      0        2 
  17   chr17_48578355   Sample    G    T        0      0        2 
  17   chr17_48578658     AAsi    G    C      0.5      1        2 
  17   chr17_48578658     AKia    G    C        0      0        2 
  17   chr17_48578658     AOna    G    C        0      0        2 
  17   chr17_48578658     ASom    G    C        0      0        2 
  17   chr17_48578658     HCab    G    C        0      0        2 
  17   chr17_48578658     HPrz    G    C        0      0        2 
  17   chr17_48578658     ZBoe    G    C        0      0        2 
  17   chr17_48578658     ZGre    G    C        0      0        2 
  17   chr17_48578658     ZHar    G    C        0      0        2 
  17   chr17_48578658   Sample    G    C        0      0        2 
  17   chr17_48588223     AAsi    T    A        0      0        2 
  17   chr17_48588223     AKia    T    A        0      0        2 
  17   chr17_48588223     AOna    T    A        0      0        2 
  17   chr17_48588223     ASom    T    A        0      0        2 
  17   chr17_48588223     HCab    T    A        1      2        2 
  17   chr17_48588223     HPrz    T    A        1      2        2 
  17   chr17_48588223     ZBoe    T    A        0      0        2 
  17   chr17_48588223     ZGre    T    A        0      0        2 
  17   chr17_48588223     ZHar    T    A        0      0        2 
  17   chr17_48588223   Sample    T    A        0      0        2 
  17   chr17_48594840     AAsi    A    T        0      0        2 
  17   chr17_48594840     AKia    A    T        0      0        2 
  17   chr17_48594840     AOna    A    T        0      0        2 
  17   chr17_48594840     ASom    A    T        0      0        2 
  17   chr17_48594840     HCab    A    T        1      2        2 
  17   chr17_48594840     HPrz    A    T        1      2        2 
  17   chr17_48594840     ZBoe    A    T        0      0        2 
  17   chr17_48594840     ZGre    A    T        0      0        2 
  17   chr17_48594840     ZHar    A    T        0      0        2 
  17   chr17_48594840   Sample    A    T        0      0        2 
  17   chr17_48636910     AAsi    A    C        0      0        2 
  17   chr17_48636910     AKia    A    C        0      0        2 
  17   chr17_48636910     AOna    A    C        0      0        2 
  17   chr17_48636910     ASom    A    C        0      0        2 
  17   chr17_48636910     HCab    A    C        1      2        2 
  17   chr17_48636910     HPrz    A    C        1      2        2 
  17   chr17_48636910     ZBoe    A    C        0      0        2 
  17   chr17_48636910     ZGre    A    C        0      0        2 
  17   chr17_48636910     ZHar    A    C        0      0        2 
  17   chr17_48636910   Sample    A    C        0      0        2 
  17   chr17_48723701     AAsi    G    T        0      0        2 
  17   chr17_48723701     AKia    G    T        0      0        2 
  17   chr17_48723701     AOna    G    T        0      0        2 
  17   chr17_48723701     ASom    G    T        1      2        2 
  17   chr17_48723701     HCab    G    T        0      0        2 
  17   chr17_48723701     HPrz    G    T        0      0        2 
  17   chr17_48723701     ZBoe    G    T        0      0        2 
  17   chr17_48723701     ZGre    G    T        0      0        2 
  17   chr17_48723701     ZHar    G    T        0      0        2 
  17   chr17_48723701   Sample    G    T        0      0        2 
  17   chr17_48730482     AAsi    G    T        0      0        2 
  17   chr17_48730482     AKia    G    T        0      0        2 
  17   chr17_48730482     AOna    G    T        0      0        2 
  17   chr17_48730482     ASom    G    T        0      0        2 
  17   chr17_48730482     HCab    G    T        1      2        2 
  17   chr17_48730482     HPrz    G    T        1      2        2 
  17   chr17_48730482     ZBoe    G    T        0      0        2 
  17   chr17_48730482     ZGre    G    T        0      0        2 
  17   chr17_48730482     ZHar    G    T        0      0        2 
  17   chr17_48730482   Sample    G    T        0      0        2 
  17   chr17_48738206     AAsi    A    T        0      0        2 
  17   chr17_48738206     AKia    A    T        0      0        2 
  17   chr17_48738206     AOna    A    T        0      0        2 
  17   chr17_48738206     ASom    A    T        0      0        2 
  17   chr17_48738206     HCab    A    T        1      2        2 
  17   chr17_48738206     HPrz    A    T        1      2        2 
  17   chr17_48738206     ZBoe    A    T        0      0        2 
  17   chr17_48738206     ZGre    A    T        0      0        2 
  17   chr17_48738206     ZHar    A    T        0      0        2 
  17   chr17_48738206   Sample    A    T        0      0        2 
  17   chr17_48759728     AAsi    A    C        0      0        2 
  17   chr17_48759728     AKia    A    C        0      0        2 
  17   chr17_48759728     AOna    A    C        0      0        2 
  17   chr17_48759728     ASom    A    C        1      2        2 
  17   chr17_48759728     HCab    A    C        0      0        2 
  17   chr17_48759728     HPrz    A    C        0      0        2 
  17   chr17_48759728     ZBoe    A    C        0      0        2 
  17   chr17_48759728     ZGre    A    C        0      0        2 
  17   chr17_48759728     ZHar    A    C        0      0        2 
  17   chr17_48759728   Sample    A    C        0      0        2 
  17   chr17_48761596     AAsi    T    A        0      0        2 
  17   chr17_48761596     AKia    T    A        0      0        2 
  17   chr17_48761596     AOna    T    A        0      0        2 
  17   chr17_48761596     ASom    T    A        0      0        2 
  17   chr17_48761596     HCab    T    A      0.5      1        2 
  17   chr17_48761596     HPrz    T    A        1      2        2 
  17   chr17_48761596     ZBoe    T    A        0      0        2 
  17   chr17_48761596     ZGre    T    A        0      0        2 
  17   chr17_48761596     ZHar    T    A        0      0        2 
  17   chr17_48761596   Sample    T    A        0      0        2 
  17   chr17_48794699     AAsi    C    A        1      2        2 
  17   chr17_48794699     AKia    C    A        0      0        2 
  17   chr17_48794699     AOna    C    A        0      0        2 
  17   chr17_48794699     ASom    C    A        1      2        2 
  17   chr17_48794699     HCab    C    A        0      0        2 
  17   chr17_48794699     HPrz    C    A        0      0        2 
  17   chr17_48794699     ZBoe    C    A        0      0        2 
  17   chr17_48794699     ZGre    C    A        0      0        2 
  17   chr17_48794699     ZHar    C    A        0      0        2 
  17   chr17_48794699   Sample    C    A        1      2        2 
  17   chr17_48800358     AAsi    T    G        0      0        2 
  17   chr17_48800358     AKia    T    G        0      0        2 
  17   chr17_48800358     AOna    T    G        0      0        2 
  17   chr17_48800358     ASom    T    G        0      0        2 
  17   chr17_48800358     HCab    T    G        0      0        2 
  17   chr17_48800358     HPrz    T    G        0      0        2 
  17   chr17_48800358     ZBoe    T    G        0      0        2 
  17   chr17_48800358     ZGre    T    G      0.5      1        2 
  17   chr17_48800358     ZHar    T    G        0      0        2 
  17   chr17_48800358   Sample    T    G        0      0        2 
  17   chr17_48802855     AAsi    T    G        0      0        2 
  17   chr17_48802855     AKia    T    G        0      0        2 
  17   chr17_48802855     AOna    T    G        0      0        2 
  17   chr17_48802855     ASom    T    G        0      0        2 
  17   chr17_48802855     HCab    T    G        0      0        2 
  17   chr17_48802855     HPrz    T    G        0      0        2 
  17   chr17_48802855     ZBoe    T    G      0.5      1        2 
  17   chr17_48802855     ZGre    T    G        0      0        2 
  17   chr17_48802855     ZHar    T    G        0      0        2 
  17   chr17_48802855   Sample    T    G        0      0        2 
  17   chr17_48806962     AAsi    T    G        0      0        2 
  17   chr17_48806962     AKia    T    G        0      0        2 
  17   chr17_48806962     AOna    T    G        0      0        2 
  17   chr17_48806962     ASom    T    G        0      0        2 
  17   chr17_48806962     HCab    T    G        1      2        2 
  17   chr17_48806962     HPrz    T    G        1      2        2 
  17   chr17_48806962     ZBoe    T    G        0      0        2 
  17   chr17_48806962     ZGre    T    G        0      0        2 
  17   chr17_48806962     ZHar    T    G        0      0        2 
  17   chr17_48806962   Sample    T    G        0      0        2 
  17   chr17_48809798     AAsi    C    G        0      0        2 
  17   chr17_48809798     AKia    C    G        0      0        2 
  17   chr17_48809798     AOna    C    G        0      0        2 
  17   chr17_48809798     ASom    C    G        0      0        2 
  17   chr17_48809798     HCab    C    G        1      2        2 
  17   chr17_48809798     HPrz    C    G        1      2        2 
  17   chr17_48809798     ZBoe    C    G        0      0        2 
  17   chr17_48809798     ZGre    C    G        0      0        2 
  17   chr17_48809798     ZHar    C    G        0      0        2 
  17   chr17_48809798   Sample    C    G        0      0        2 
  17   chr17_48818234     AAsi    C    A      0.5      1        2 
  17   chr17_48818234     AKia    C    A        0      0        2 
  17   chr17_48818234     AOna    C    A        0      0        2 
  17   chr17_48818234     ASom    C    A        0      0        2 
  17   chr17_48818234     HCab    C    A        0      0        2 
  17   chr17_48818234     HPrz    C    A        0      0        2 
  17   chr17_48818234     ZBoe    C    A        0      0        2 
  17   chr17_48818234     ZGre    C    A        0      0        2 
  17   chr17_48818234     ZHar    C    A        0      0        2 
  17   chr17_48818234   Sample    C    A        0      0        2 
  17   chr17_48819374     AAsi    G    T        0      0        2 
  17   chr17_48819374     AKia    G    T        0      0        2 
  17   chr17_48819374     AOna    G    T        0      0        2 
  17   chr17_48819374     ASom    G    T        0      0        2 
  17   chr17_48819374     HCab    G    T        0      0        2 
  17   chr17_48819374     HPrz    G    T        0      0        2 
  17   chr17_48819374     ZBoe    G    T      0.5      1        2 
  17   chr17_48819374     ZGre    G    T        0      0        2 
  17   chr17_48819374     ZHar    G    T        0      0        2 
  17   chr17_48819374   Sample    G    T        0      0        2 
  17   chr17_48823243     AAsi    T    A        1      2        2 
  17   chr17_48823243     AKia    T    A        0      0        2 
  17   chr17_48823243     AOna    T    A        0      0        2 
  17   chr17_48823243     ASom    T    A        1      2        2 
  17   chr17_48823243     HCab    T    A        0      0        2 
  17   chr17_48823243     HPrz    T    A        0      0        2 
  17   chr17_48823243     ZBoe    T    A        0      0        2 
  17   chr17_48823243     ZGre    T    A        0      0        2 
  17   chr17_48823243     ZHar    T    A        0      0        2 
  17   chr17_48823243   Sample    T    A        0      0        2 
  17   chr17_48855139     AAsi    T    G        0      0        2 
  17   chr17_48855139     AKia    T    G        0      0        2 
  17   chr17_48855139     AOna    T    G        0      0        2 
  17   chr17_48855139     ASom    T    G        0      0        2 
  17   chr17_48855139     HCab    T    G        0      0        2 
  17   chr17_48855139     HPrz    T    G        0      0        2 
  17   chr17_48855139     ZBoe    T    G        0      0        2 
  17   chr17_48855139     ZGre    T    G        1      2        2 
  17   chr17_48855139     ZHar    T    G        0      0        2 
  17   chr17_48855139   Sample    T    G        0      0        2 
  17   chr17_48863935     AAsi    G    T        0      0        2 
  17   chr17_48863935     AKia    G    T        0      0        2 
  17   chr17_48863935     AOna    G    T        0      0        2 
  17   chr17_48863935     ASom    G    T      0.5      1        2 
  17   chr17_48863935     HCab    G    T        0      0        2 
  17   chr17_48863935     HPrz    G    T        0      0        2 
  17   chr17_48863935     ZBoe    G    T        0      0        2 
  17   chr17_48863935     ZGre    G    T        0      0        2 
  17   chr17_48863935     ZHar    G    T        0      0        2 
  17   chr17_48863935   Sample    G    T        0      0        2 
  17   chr17_48868590     AAsi    G    C        0      0        2 
  17   chr17_48868590     AKia    G    C        1      2        2 
  17   chr17_48868590     AOna    G    C        1      2        2 
  17   chr17_48868590     ASom    G    C        0      0        2 
  17   chr17_48868590     HCab    G    C        0      0        2 
  17   chr17_48868590     HPrz    G    C        0      0        2 
  17   chr17_48868590     ZBoe    G    C        0      0        2 
  17   chr17_48868590     ZGre    G    C        0      0        2 
  17   chr17_48868590     ZHar    G    C        0      0        2 
  17   chr17_48868590   Sample    G    C        0      0        2 
  17   chr17_48876135     AAsi    T    G        0      0        2 
  17   chr17_48876135     AKia    T    G        0      0        2 
  17   chr17_48876135     AOna    T    G        0      0        2 
  17   chr17_48876135     ASom    T    G        0      0        2 
  17   chr17_48876135     HCab    T    G        0      0        2 
  17   chr17_48876135     HPrz    T    G        0      0        2 
  17   chr17_48876135     ZBoe    T    G        0      0        2 
  17   chr17_48876135     ZGre    T    G      0.5      1        2 
  17   chr17_48876135     ZHar    T    G        0      0        2 
  17   chr17_48876135   Sample    T    G        0      0        2 
  17   chr17_48905463     AAsi    G    C        0      0        2 
  17   chr17_48905463     AKia    G    C        1      2        2 
  17   chr17_48905463     AOna    G    C        1      2        2 
  17   chr17_48905463     ASom    G    C        0      0        2 
  17   chr17_48905463     HCab    G    C        0      0        2 
  17   chr17_48905463     HPrz    G    C        0      0        2 
  17   chr17_48905463     ZBoe    G    C        0      0        2 
  17   chr17_48905463     ZGre    G    C        0      0        2 
  17   chr17_48905463     ZHar    G    C        0      0        2 
  17   chr17_48905463   Sample    G    C        0      0        2 
  17   chr17_48925901     AAsi    A    T        0      0        2 
  17   chr17_48925901     AKia    A    T      0.5      1        2 
  17   chr17_48925901     AOna    A    T        0      0        2 
  17   chr17_48925901     ASom    A    T        0      0        2 
  17   chr17_48925901     HCab    A    T        0      0        2 
  17   chr17_48925901     HPrz    A    T        0      0        2 
  17   chr17_48925901     ZBoe    A    T        0      0        2 
  17   chr17_48925901     ZGre    A    T        0      0        2 
  17   chr17_48925901     ZHar    A    T        0      0        2 
  17   chr17_48925901   Sample    A    T        0      0        2 
  17   chr17_48927397     AAsi    G    T        0      0        2 
  17   chr17_48927397     AKia    G    T      0.5      1        2 
  17   chr17_48927397     AOna    G    T        1      2        2 
  17   chr17_48927397     ASom    G    T        0      0        2 
  17   chr17_48927397     HCab    G    T        0      0        2 
  17   chr17_48927397     HPrz    G    T        0      0        2 
  17   chr17_48927397     ZBoe    G    T        0      0        2 
  17   chr17_48927397     ZGre    G    T        0      0        2 
  17   chr17_48927397     ZHar    G    T        0      0        2 
  17   chr17_48927397   Sample    G    T        0      0        2 
  17   chr17_48946179     AAsi    G    C        0      0        2 
  17   chr17_48946179     AKia    G    C        0      0        2 
  17   chr17_48946179     AOna    G    C        0      0        2 
  17   chr17_48946179     ASom    G    C        0      0        2 
  17   chr17_48946179     HCab    G    C        0      0        2 
  17   chr17_48946179     HPrz    G    C        0      0        2 
  17   chr17_48946179     ZBoe    G    C        0      0        2 
  17   chr17_48946179     ZGre    G    C        0      0        2 
  17   chr17_48946179     ZHar    G    C        1      2        2 
  17   chr17_48946179   Sample    G    C        0      0        2 
  17   chr17_48982032     AAsi    T    A        0      0        2 
  17   chr17_48982032     AKia    T    A        0      0        2 
  17   chr17_48982032     AOna    T    A      0.5      1        2 
  17   chr17_48982032     ASom    T    A        0      0        2 
  17   chr17_48982032     HCab    T    A        0      0        2 
  17   chr17_48982032     HPrz    T    A        0      0        2 
  17   chr17_48982032     ZBoe    T    A        0      0        2 
  17   chr17_48982032     ZGre    T    A        0      0        2 
  17   chr17_48982032     ZHar    T    A        0      0        2 
  17   chr17_48982032   Sample    T    A        0      0        2 
  17   chr17_49025653     AAsi    A    C        0      0        2 
  17   chr17_49025653     AKia    A    C        0      0        2 
  17   chr17_49025653     AOna    A    C        0      0        2 
  17   chr17_49025653     ASom    A    C        0      0        2 
  17   chr17_49025653     HCab    A    C        0      0        2 
  17   chr17_49025653     HPrz    A    C        0      0        2 
  17   chr17_49025653     ZBoe    A    C      0.5      1        2 
  17   chr17_49025653     ZGre    A    C        0      0        2 
  17   chr17_49025653     ZHar    A    C        0      0        2 
  17   chr17_49025653   Sample    A    C        0      0        2 
  17   chr17_49041814     AAsi    G    T        0      0        2 
  17   chr17_49041814     AKia    G    T        0      0        2 
  17   chr17_49041814     AOna    G    T        0      0        2 
  17   chr17_49041814     ASom    G    T        0      0        2 
  17   chr17_49041814     HCab    G    T        0      0        2 
  17   chr17_49041814     HPrz    G    T        0      0        2 
  17   chr17_49041814     ZBoe    G    T        0      0        2 
  17   chr17_49041814     ZGre    G    T      0.5      1        2 
  17   chr17_49041814     ZHar    G    T        0      0        2 
  17   chr17_49041814   Sample    G    T        0      0        2 
  17   chr17_49057754     AAsi    G    C        0      0        2 
  17   chr17_49057754     AKia    G    C        0      0        2 
  17   chr17_49057754     AOna    G    C        0      0        2 
  17   chr17_49057754     ASom    G    C        0      0        2 
  17   chr17_49057754     HCab    G    C        0      0        2 
  17   chr17_49057754     HPrz    G    C        0      0        2 
  17   chr17_49057754     ZBoe    G    C      0.5      1        2 
  17   chr17_49057754     ZGre    G    C        0      0        2 
  17   chr17_49057754     ZHar    G    C        0      0        2 
  17   chr17_49057754   Sample    G    C        0      0        2 
  17   chr17_49058537     AAsi    T    G        0      0        2 
  17   chr17_49058537     AKia    T    G        0      0        2 
  17   chr17_49058537     AOna    T    G        0      0        2 
  17   chr17_49058537     ASom    T    G        0      0        2 
  17   chr17_49058537     HCab    T    G        1      2        2 
  17   chr17_49058537     HPrz    T    G        1      2        2 
  17   chr17_49058537     ZBoe    T    G        0      0        2 
  17   chr17_49058537     ZGre    T    G        0      0        2 
  17   chr17_49058537     ZHar    T    G        0      0        2 
  17   chr17_49058537   Sample    T    G        0      0        2 
  17   chr17_49059525     AAsi    G    C        0      0        2 
  17   chr17_49059525     AKia    G    C        0      0        2 
  17   chr17_49059525     AOna    G    C        0      0        2 
  17   chr17_49059525     ASom    G    C        0      0        2 
  17   chr17_49059525     HCab    G    C        0      0        2 
  17   chr17_49059525     HPrz    G    C      0.5      1        2 
  17   chr17_49059525     ZBoe    G    C        0      0        2 
  17   chr17_49059525     ZGre    G    C        0      0        2 
  17   chr17_49059525     ZHar    G    C        0      0        2 
  17   chr17_49059525   Sample    G    C        0      0        2 
  17   chr17_49065743     AAsi    C    G        0      0        2 
  17   chr17_49065743     AKia    C    G        0      0        2 
  17   chr17_49065743     AOna    C    G        0      0        2 
  17   chr17_49065743     ASom    C    G        0      0        2 
  17   chr17_49065743     HCab    C    G        0      0        2 
  17   chr17_49065743     HPrz    C    G        0      0        2 
  17   chr17_49065743     ZBoe    C    G        1      2        2 
  17   chr17_49065743     ZGre    C    G        0      0        2 
  17   chr17_49065743     ZHar    C    G        0      0        2 
  17   chr17_49065743   Sample    C    G        0      0        2 
  17   chr17_49076945     AAsi    C    G        0      0        2 
  17   chr17_49076945     AKia    C    G        0      0        2 
  17   chr17_49076945     AOna    C    G      0.5      1        2 
  17   chr17_49076945     ASom    C    G        0      0        2 
  17   chr17_49076945     HCab    C    G        0      0        2 
  17   chr17_49076945     HPrz    C    G        0      0        2 
  17   chr17_49076945     ZBoe    C    G        0      0        2 
  17   chr17_49076945     ZGre    C    G        0      0        2 
  17   chr17_49076945     ZHar    C    G        0      0        2 
  17   chr17_49076945   Sample    C    G        0      0        2 
  17   chr17_49086003     AAsi    C    A        1      2        2 
  17   chr17_49086003     AKia    C    A        0      0        2 
  17   chr17_49086003     AOna    C    A        0      0        2 
  17   chr17_49086003     ASom    C    A        0      0        2 
  17   chr17_49086003     HCab    C    A        0      0        2 
  17   chr17_49086003     HPrz    C    A        0      0        2 
  17   chr17_49086003     ZBoe    C    A        0      0        2 
  17   chr17_49086003     ZGre    C    A        0      0        2 
  17   chr17_49086003     ZHar    C    A        0      0        2 
  17   chr17_49086003   Sample    C    A        0      0        2 
  17   chr17_49097651     AAsi    A    C        0      0        2 
  17   chr17_49097651     AKia    A    C        0      0        2 
  17   chr17_49097651     AOna    A    C        0      0        2 
  17   chr17_49097651     ASom    A    C        0      0        2 
  17   chr17_49097651     HCab    A    C      0.5      1        2 
  17   chr17_49097651     HPrz    A    C        1      2        2 
  17   chr17_49097651     ZBoe    A    C        0      0        2 
  17   chr17_49097651     ZGre    A    C        0      0        2 
  17   chr17_49097651     ZHar    A    C        0      0        2 
  17   chr17_49097651   Sample    A    C        0      0        2 
  17   chr17_49114550     AAsi    G    T        0      0        2 
  17   chr17_49114550     AKia    G    T        0      0        2 
  17   chr17_49114550     AOna    G    T        0      0        2 
  17   chr17_49114550     ASom    G    T        1      2        2 
  17   chr17_49114550     HCab    G    T        0      0        2 
  17   chr17_49114550     HPrz    G    T        0      0        2 
  17   chr17_49114550     ZBoe    G    T        0      0        2 
  17   chr17_49114550     ZGre    G    T        0      0        2 
  17   chr17_49114550     ZHar    G    T        0      0        2 
  17   chr17_49114550   Sample    G    T        0      0        2 
  17   chr17_49115421     AAsi    G    T        0      0        2 
  17   chr17_49115421     AKia    G    T        0      0        2 
  17   chr17_49115421     AOna    G    T        0      0        2 
  17   chr17_49115421     ASom    G    T        0      0        2 
  17   chr17_49115421     HCab    G    T        0      0        2 
  17   chr17_49115421     HPrz    G    T        0      0        2 
  17   chr17_49115421     ZBoe    G    T        0      0        2 
  17   chr17_49115421     ZGre    G    T        0      0        2 
  17   chr17_49115421     ZHar    G    T        1      2        2 
  17   chr17_49115421   Sample    G    T        0      0        2 
  17   chr17_49133487     AAsi    C    G        0      0        2 
  17   chr17_49133487     AKia    C    G        0      0        2 
  17   chr17_49133487     AOna    C    G        0      0        2 
  17   chr17_49133487     ASom    C    G        0      0        2 
  17   chr17_49133487     HCab    C    G        0      0        2 
  17   chr17_49133487     HPrz    C    G        0      0        2 
  17   chr17_49133487     ZBoe    C    G      0.5      1        2 
  17   chr17_49133487     ZGre    C    G        0      0        2 
  17   chr17_49133487     ZHar    C    G        0      0        2 
  17   chr17_49133487   Sample    C    G        0      0        2 
  17   chr17_49169807     AAsi    A    C        0      0        2 
  17   chr17_49169807     AKia    A    C        0      0        2 
  17   chr17_49169807     AOna    A    C        0      0        2 
  17   chr17_49169807     ASom    A    C        0      0        2 
  17   chr17_49169807     HCab    A    C        0      0        2 
  17   chr17_49169807     HPrz    A    C        0      0        2 
  17   chr17_49169807     ZBoe    A    C        0      0        2 
  17   chr17_49169807     ZGre    A    C      0.5      1        2 
  17   chr17_49169807     ZHar    A    C        0      0        2 
  17   chr17_49169807   Sample    A    C        0      0        2 
  17   chr17_49195454     AAsi    G    C        0      0        2 
  17   chr17_49195454     AKia    G    C        1      2        2 
  17   chr17_49195454     AOna    G    C      0.5      1        2 
  17   chr17_49195454     ASom    G    C        0      0        2 
  17   chr17_49195454     HCab    G    C        0      0        2 
  17   chr17_49195454     HPrz    G    C        0      0        2 
  17   chr17_49195454     ZBoe    G    C        0      0        2 
  17   chr17_49195454     ZGre    G    C        0      0        2 
  17   chr17_49195454     ZHar    G    C        0      0        2 
  17   chr17_49195454   Sample    G    C        0      0        2 
  17   chr17_49198137     AAsi    G    C        0      0        2 
  17   chr17_49198137     AKia    G    C        0      0        2 
  17   chr17_49198137     AOna    G    C        0      0        2 
  17   chr17_49198137     ASom    G    C        0      0        2 
  17   chr17_49198137     HCab    G    C        0      0        2 
  17   chr17_49198137     HPrz    G    C        0      0        2 
  17   chr17_49198137     ZBoe    G    C        1      2        2 
  17   chr17_49198137     ZGre    G    C        1      2        2 
  17   chr17_49198137     ZHar    G    C        1      2        2 
  17   chr17_49198137   Sample    G    C        0      0        2 
  17   chr17_49202648     AAsi    G    T        0      0        2 
  17   chr17_49202648     AKia    G    T        0      0        2 
  17   chr17_49202648     AOna    G    T        0      0        2 
  17   chr17_49202648     ASom    G    T        0      0        2 
  17   chr17_49202648     HCab    G    T        1      2        2 
  17   chr17_49202648     HPrz    G    T        1      2        2 
  17   chr17_49202648     ZBoe    G    T        0      0        2 
  17   chr17_49202648     ZGre    G    T        0      0        2 
  17   chr17_49202648     ZHar    G    T        0      0        2 
  17   chr17_49202648   Sample    G    T        0      0        2 
  17   chr17_49212593     AAsi    C    G        0      0        2 
  17   chr17_49212593     AKia    C    G        0      0        2 
  17   chr17_49212593     AOna    C    G        0      0        2 
  17   chr17_49212593     ASom    C    G        0      0        2 
  17   chr17_49212593     HCab    C    G      0.5      1        2 
  17   chr17_49212593     HPrz    C    G      0.5      1        2 
  17   chr17_49212593     ZBoe    C    G        0      0        2 
  17   chr17_49212593     ZGre    C    G        0      0        2 
  17   chr17_49212593     ZHar    C    G        0      0        2 
  17   chr17_49212593   Sample    C    G        0      0        2 
  17   chr17_49223693     AAsi    C    G        0      0        2 
  17   chr17_49223693     AKia    C    G        0      0        2 
  17   chr17_49223693     AOna    C    G        0      0        2 
  17   chr17_49223693     ASom    C    G        0      0        2 
  17   chr17_49223693     HCab    C    G        0      0        2 
  17   chr17_49223693     HPrz    C    G        1      2        2 
  17   chr17_49223693     ZBoe    C    G        0      0        2 
  17   chr17_49223693     ZGre    C    G        0      0        2 
  17   chr17_49223693     ZHar    C    G        0      0        2 
  17   chr17_49223693   Sample    C    G        0      0        2 
  17   chr17_49277153     AAsi    G    C        0      0        2 
  17   chr17_49277153     AKia    G    C        1      2        2 
  17   chr17_49277153     AOna    G    C        0      0        2 
  17   chr17_49277153     ASom    G    C        0      0        2 
  17   chr17_49277153     HCab    G    C        0      0        2 
  17   chr17_49277153     HPrz    G    C        0      0        2 
  17   chr17_49277153     ZBoe    G    C        0      0        2 
  17   chr17_49277153     ZGre    G    C        0      0        2 
  17   chr17_49277153     ZHar    G    C        0      0        2 
  17   chr17_49277153   Sample    G    C        0      0        2 
  17   chr17_49280675     AAsi    T    A        0      0        2 
  17   chr17_49280675     AKia    T    A        0      0        2 
  17   chr17_49280675     AOna    T    A        0      0        2 
  17   chr17_49280675     ASom    T    A        0      0        2 
  17   chr17_49280675     HCab    T    A        0      0        2 
  17   chr17_49280675     HPrz    T    A        0      0        2 
  17   chr17_49280675     ZBoe    T    A        0      0        2 
  17   chr17_49280675     ZGre    T    A        1      2        2 
  17   chr17_49280675     ZHar    T    A        0      0        2 
  17   chr17_49280675   Sample    T    A        0      0        2 
  17   chr17_49280730     AAsi    G    T        0      0        2 
  17   chr17_49280730     AKia    G    T        0      0        2 
  17   chr17_49280730     AOna    G    T      0.5      1        2 
  17   chr17_49280730     ASom    G    T        0      0        2 
  17   chr17_49280730     HCab    G    T        0      0        2 
  17   chr17_49280730     HPrz    G    T        0      0        2 
  17   chr17_49280730     ZBoe    G    T        0      0        2 
  17   chr17_49280730     ZGre    G    T        0      0        2 
  17   chr17_49280730     ZHar    G    T        0      0        2 
  17   chr17_49280730   Sample    G    T        0      0        2 
  17   chr17_49321006     AAsi    A    C        0      0        2 
  17   chr17_49321006     AKia    A    C        0      0        2 
  17   chr17_49321006     AOna    A    C        0      0        2 
  17   chr17_49321006     ASom    A    C        0      0        2 
  17   chr17_49321006     HCab    A    C        0      0        2 
  17   chr17_49321006     HPrz    A    C      0.5      1        2 
  17   chr17_49321006     ZBoe    A    C        0      0        2 
  17   chr17_49321006     ZGre    A    C        0      0        2 
  17   chr17_49321006     ZHar    A    C        0      0        2 
  17   chr17_49321006   Sample    A    C        0      0        2 
  17   chr17_49335628     AAsi    A    C        0      0        2 
  17   chr17_49335628     AKia    A    C        0      0        2 
  17   chr17_49335628     AOna    A    C      0.5      1        2 
  17   chr17_49335628     ASom    A    C        0      0        2 
  17   chr17_49335628     HCab    A    C        0      0        2 
  17   chr17_49335628     HPrz    A    C        0      0        2 
  17   chr17_49335628     ZBoe    A    C        0      0        2 
  17   chr17_49335628     ZGre    A    C        0      0        2 
  17   chr17_49335628     ZHar    A    C        0      0        2 
  17   chr17_49335628   Sample    A    C        0      0        2 
  17   chr17_49357766     AAsi    C    G        0      0        2 
  17   chr17_49357766     AKia    C    G        0      0        2 
  17   chr17_49357766     AOna    C    G        1      2        2 
  17   chr17_49357766     ASom    C    G        0      0        2 
  17   chr17_49357766     HCab    C    G        0      0        2 
  17   chr17_49357766     HPrz    C    G        0      0        2 
  17   chr17_49357766     ZBoe    C    G        0      0        2 
  17   chr17_49357766     ZGre    C    G        0      0        2 
  17   chr17_49357766     ZHar    C    G        0      0        2 
  17   chr17_49357766   Sample    C    G        0      0        2 
  17   chr17_49373001     AAsi    G    C        0      0        2 
  17   chr17_49373001     AKia    G    C        0      0        2 
  17   chr17_49373001     AOna    G    C        0      0        2 
  17   chr17_49373001     ASom    G    C        0      0        2 
  17   chr17_49373001     HCab    G    C        1      2        2 
  17   chr17_49373001     HPrz    G    C        1      2        2 
  17   chr17_49373001     ZBoe    G    C        0      0        2 
  17   chr17_49373001     ZGre    G    C        0      0        2 
  17   chr17_49373001     ZHar    G    C        0      0        2 
  17   chr17_49373001   Sample    G    C        0      0        2 
  17   chr17_49375162     AAsi    A    T        0      0        2 
  17   chr17_49375162     AKia    A    T        0      0        2 
  17   chr17_49375162     AOna    A    T        0      0        2 
  17   chr17_49375162     ASom    A    T        0      0        2 
  17   chr17_49375162     HCab    A    T        0      0        2 
  17   chr17_49375162     HPrz    A    T        0      0        2 
  17   chr17_49375162     ZBoe    A    T        1      2        2 
  17   chr17_49375162     ZGre    A    T        0      0        2 
  17   chr17_49375162     ZHar    A    T        0      0        2 
  17   chr17_49375162   Sample    A    T        0      0        2 
  17   chr17_49378930     AAsi    C    A        0      0        2 
  17   chr17_49378930     AKia    C    A        0      0        2 
  17   chr17_49378930     AOna    C    A        0      0        2 
  17   chr17_49378930     ASom    C    A        0      0        2 
  17   chr17_49378930     HCab    C    A      0.5      1        2 
  17   chr17_49378930     HPrz    C    A        0      0        2 
  17   chr17_49378930     ZBoe    C    A        0      0        2 
  17   chr17_49378930     ZGre    C    A        0      0        2 
  17   chr17_49378930     ZHar    C    A        0      0        2 
  17   chr17_49378930   Sample    C    A        0      0        2 
  17   chr17_49391965     AAsi    T    G        0      0        2 
  17   chr17_49391965     AKia    T    G        0      0        2 
  17   chr17_49391965     AOna    T    G        0      0        2 
  17   chr17_49391965     ASom    T    G        0      0        2 
  17   chr17_49391965     HCab    T    G      0.5      1        2 
  17   chr17_49391965     HPrz    T    G        0      0        2 
  17   chr17_49391965     ZBoe    T    G        0      0        2 
  17   chr17_49391965     ZGre    T    G        0      0        2 
  17   chr17_49391965     ZHar    T    G        0      0        2 
  17   chr17_49391965   Sample    T    G        0      0        2 
  17   chr17_49414351     AAsi    T    A        0      0        2 
  17   chr17_49414351     AKia    T    A        0      0        2 
  17   chr17_49414351     AOna    T    A      0.5      1        2 
  17   chr17_49414351     ASom    T    A        0      0        2 
  17   chr17_49414351     HCab    T    A        0      0        2 
  17   chr17_49414351     HPrz    T    A        0      0        2 
  17   chr17_49414351     ZBoe    T    A        0      0        2 
  17   chr17_49414351     ZGre    T    A        0      0        2 
  17   chr17_49414351     ZHar    T    A        0      0        2 
  17   chr17_49414351   Sample    T    A        0      0        2 
  17   chr17_49434462     AAsi    T    G        0      0        2 
  17   chr17_49434462     AKia    T    G        0      0        2 
  17   chr17_49434462     AOna    T    G        0      0        2 
  17   chr17_49434462     ASom    T    G        0      0        2 
  17   chr17_49434462     HCab    T    G        0      0        2 
  17   chr17_49434462     HPrz    T    G        0      0        2 
  17   chr17_49434462     ZBoe    T    G        0      0        2 
  17   chr17_49434462     ZGre    T    G        1      2        2 
  17   chr17_49434462     ZHar    T    G        0      0        2 
  17   chr17_49434462   Sample    T    G        0      0        2 
  17   chr17_49453881     AAsi    A    C        0      0        2 
  17   chr17_49453881     AKia    A    C        0      0        2 
  17   chr17_49453881     AOna    A    C        0      0        2 
  17   chr17_49453881     ASom    A    C        0      0        2 
  17   chr17_49453881     HCab    A    C        1      2        2 
  17   chr17_49453881     HPrz    A    C        1      2        2 
  17   chr17_49453881     ZBoe    A    C        0      0        2 
  17   chr17_49453881     ZGre    A    C        0      0        2 
  17   chr17_49453881     ZHar    A    C        0      0        2 
  17   chr17_49453881   Sample    A    C        0      0        2 
  17   chr17_49467653     AAsi    G    T        0      0        2 
  17   chr17_49467653     AKia    G    T        0      0        2 
  17   chr17_49467653     AOna    G    T        0      0        2 
  17   chr17_49467653     ASom    G    T        0      0        2 
  17   chr17_49467653     HCab    G    T        0      0        2 
  17   chr17_49467653     HPrz    G    T        0      0        2 
  17   chr17_49467653     ZBoe    G    T        0      0        2 
  17   chr17_49467653     ZGre    G    T        0      0        2 
  17   chr17_49467653     ZHar    G    T        1      2        2 
  17   chr17_49467653   Sample    G    T        0      0        2 
  17   chr17_49490233     AAsi    C    A        0      0        2 
  17   chr17_49490233     AKia    C    A        0      0        2 
  17   chr17_49490233     AOna    C    A        0      0        2 
  17   chr17_49490233     ASom    C    A        0      0        2 
  17   chr17_49490233     HCab    C    A        1      2        2 
  17   chr17_49490233     HPrz    C    A        1      2        2 
  17   chr17_49490233     ZBoe    C    A        0      0        2 
  17   chr17_49490233     ZGre    C    A        0      0        2 
  17   chr17_49490233     ZHar    C    A        0      0        2 
  17   chr17_49490233   Sample    C    A        0      0        2 
  17   chr17_49513260     AAsi    C    G        0      0        2 
  17   chr17_49513260     AKia    C    G        0      0        2 
  17   chr17_49513260     AOna    C    G        0      0        2 
  17   chr17_49513260     ASom    C    G        0      0        2 
  17   chr17_49513260     HCab    C    G        1      2        2 
  17   chr17_49513260     HPrz    C    G        1      2        2 
  17   chr17_49513260     ZBoe    C    G        0      0        2 
  17   chr17_49513260     ZGre    C    G        0      0        2 
  17   chr17_49513260     ZHar    C    G        0      0        2 
  17   chr17_49513260   Sample    C    G        0      0        2 
  17   chr17_49516580     AAsi    T    G      0.5      1        2 
  17   chr17_49516580     AKia    T    G        0      0        2 
  17   chr17_49516580     AOna    T    G        0      0        2 
  17   chr17_49516580     ASom    T    G        0      0        2 
  17   chr17_49516580     HCab    T    G        0      0        2 
  17   chr17_49516580     HPrz    T    G        0      0        2 
  17   chr17_49516580     ZBoe    T    G        0      0        2 
  17   chr17_49516580     ZGre    T    G        0      0        2 
  17   chr17_49516580     ZHar    T    G        0      0        2 
  17   chr17_49516580   Sample    T    G        0      0        2 
  17   chr17_49522125     AAsi    C    A        0      0        2 
  17   chr17_49522125     AKia    C    A        0      0        2 
  17   chr17_49522125     AOna    C    A        0      0        2 
  17   chr17_49522125     ASom    C    A        0      0        2 
  17   chr17_49522125     HCab    C    A      0.5      1        2 
  17   chr17_49522125     HPrz    C    A        1      2        2 
  17   chr17_49522125     ZBoe    C    A        0      0        2 
  17   chr17_49522125     ZGre    C    A        0      0        2 
  17   chr17_49522125     ZHar    C    A        0      0        2 
  17   chr17_49522125   Sample    C    A        0      0        2 
  17   chr17_49530796     AAsi    G    T        0      0        2 
  17   chr17_49530796     AKia    G    T        0      0        2 
  17   chr17_49530796     AOna    G    T        0      0        2 
  17   chr17_49530796     ASom    G    T        0      0        2 
  17   chr17_49530796     HCab    G    T        0      0        2 
  17   chr17_49530796     HPrz    G    T        0      0        2 
  17   chr17_49530796     ZBoe    G    T        0      0        2 
  17   chr17_49530796     ZGre    G    T      0.5      1        2 
  17   chr17_49530796     ZHar    G    T        0      0        2 
  17   chr17_49530796   Sample    G    T        0      0        2 
  17   chr17_49533184     AAsi    T    A        0      0        2 
  17   chr17_49533184     AKia    T    A        0      0        2 
  17   chr17_49533184     AOna    T    A        0      0        2 
  17   chr17_49533184     ASom    T    A        0      0        2 
  17   chr17_49533184     HCab    T    A        0      0        2 
  17   chr17_49533184     HPrz    T    A        0      0        2 
  17   chr17_49533184     ZBoe    T    A      0.5      1        2 
  17   chr17_49533184     ZGre    T    A        0      0        2 
  17   chr17_49533184     ZHar    T    A        0      0        2 
  17   chr17_49533184   Sample    T    A        0      0        2 
  17   chr17_49569259     AAsi    T    A        0      0        2 
  17   chr17_49569259     AKia    T    A        0      0        2 
  17   chr17_49569259     AOna    T    A        0      0        2 
  17   chr17_49569259     ASom    T    A        0      0        2 
  17   chr17_49569259     HCab    T    A      0.5      1        2 
  17   chr17_49569259     HPrz    T    A        0      0        2 
  17   chr17_49569259     ZBoe    T    A        0      0        2 
  17   chr17_49569259     ZGre    T    A        0      0        2 
  17   chr17_49569259     ZHar    T    A        0      0        2 
  17   chr17_49569259   Sample    T    A        0      0        2 
  17   chr17_49578880     AAsi    C    G        0      0        2 
  17   chr17_49578880     AKia    C    G        0      0        2 
  17   chr17_49578880     AOna    C    G        0      0        2 
  17   chr17_49578880     ASom    C    G        0      0        2 
  17   chr17_49578880     HCab    C    G        0      0        2 
  17   chr17_49578880     HPrz    C    G        0      0        2 
  17   chr17_49578880     ZBoe    C    G        0      0        2 
  17   chr17_49578880     ZGre    C    G        0      0        2 
  17   chr17_49578880     ZHar    C    G      0.5      1        2 
  17   chr17_49578880   Sample    C    G        0      0        2 
  17   chr17_49581196     AAsi    G    C        0      0        2 
  17   chr17_49581196     AKia    G    C        0      0        2 
  17   chr17_49581196     AOna    G    C        0      0        2 
  17   chr17_49581196     ASom    G    C        0      0        2 
  17   chr17_49581196     HCab    G    C        1      2        2 
  17   chr17_49581196     HPrz    G    C        1      2        2 
  17   chr17_49581196     ZBoe    G    C        0      0        2 
  17   chr17_49581196     ZGre    G    C        0      0        2 
  17   chr17_49581196     ZHar    G    C        0      0        2 
  17   chr17_49581196   Sample    G    C        0      0        2 
  17   chr17_49583090     AAsi    A    T        0      0        2 
  17   chr17_49583090     AKia    A    T        0      0        2 
  17   chr17_49583090     AOna    A    T      0.5      1        2 
  17   chr17_49583090     ASom    A    T        0      0        2 
  17   chr17_49583090     HCab    A    T        0      0        2 
  17   chr17_49583090     HPrz    A    T        0      0        2 
  17   chr17_49583090     ZBoe    A    T        0      0        2 
  17   chr17_49583090     ZGre    A    T        0      0        2 
  17   chr17_49583090     ZHar    A    T        0      0        2 
  17   chr17_49583090   Sample    A    T        0      0        2 
  17   chr17_49603429     AAsi    G    C        0      0        2 
  17   chr17_49603429     AKia    G    C        1      2        2 
  17   chr17_49603429     AOna    G    C        0      0        2 
  17   chr17_49603429     ASom    G    C        0      0        2 
  17   chr17_49603429     HCab    G    C        0      0        2 
  17   chr17_49603429     HPrz    G    C        0      0        2 
  17   chr17_49603429     ZBoe    G    C        0      0        2 
  17   chr17_49603429     ZGre    G    C        0      0        2 
  17   chr17_49603429     ZHar    G    C        0      0        2 
  17   chr17_49603429   Sample    G    C        0      0        2 
  17   chr17_49613603     AAsi    G    T        0      0        2 
  17   chr17_49613603     AKia    G    T        1      2        2 
  17   chr17_49613603     AOna    G    T        1      2        2 
  17   chr17_49613603     ASom    G    T        0      0        2 
  17   chr17_49613603     HCab    G    T        0      0        2 
  17   chr17_49613603     HPrz    G    T        0      0        2 
  17   chr17_49613603     ZBoe    G    T        0      0        2 
  17   chr17_49613603     ZGre    G    T        0      0        2 
  17   chr17_49613603     ZHar    G    T        0      0        2 
  17   chr17_49613603   Sample    G    T        0      0        2 
  17   chr17_49615031     AAsi    A    C        0      0        2 
  17   chr17_49615031     AKia    A    C        0      0        2 
  17   chr17_49615031     AOna    A    C        0      0        2 
  17   chr17_49615031     ASom    A    C        0      0        2 
  17   chr17_49615031     HCab    A    C        1      2        2 
  17   chr17_49615031     HPrz    A    C        1      2        2 
  17   chr17_49615031     ZBoe    A    C        0      0        2 
  17   chr17_49615031     ZGre    A    C        0      0        2 
  17   chr17_49615031     ZHar    A    C        0      0        2 
  17   chr17_49615031   Sample    A    C        0      0        2 
  17   chr17_49639832     AAsi    T    A        0      0        2 
  17   chr17_49639832     AKia    T    A        0      0        2 
  17   chr17_49639832     AOna    T    A        0      0        2 
  17   chr17_49639832     ASom    T    A        0      0        2 
  17   chr17_49639832     HCab    T    A        1      2        2 
  17   chr17_49639832     HPrz    T    A        1      2        2 
  17   chr17_49639832     ZBoe    T    A        0      0        2 
  17   chr17_49639832     ZGre    T    A        0      0        2 
  17   chr17_49639832     ZHar    T    A        0      0        2 
  17   chr17_49639832   Sample    T    A        0      0        2 
  17   chr17_49643863     AAsi    T    G      0.5      1        2 
  17   chr17_49643863     AKia    T    G        0      0        2 
  17   chr17_49643863     AOna    T    G        0      0        2 
  17   chr17_49643863     ASom    T    G        1      2        2 
  17   chr17_49643863     HCab    T    G        1      2        2 
  17   chr17_49643863     HPrz    T    G        1      2        2 
  17   chr17_49643863     ZBoe    T    G        0      0        2 
  17   chr17_49643863     ZGre    T    G        0      0        2 
  17   chr17_49643863     ZHar    T    G        0      0        2 
  17   chr17_49643863   Sample    T    G        0      0        2 
  17   chr17_49646981     AAsi    C    A        0      0        2 
  17   chr17_49646981     AKia    C    A        0      0        2 
  17   chr17_49646981     AOna    C    A        0      0        2 
  17   chr17_49646981     ASom    C    A        1      2        2 
  17   chr17_49646981     HCab    C    A        0      0        2 
  17   chr17_49646981     HPrz    C    A        0      0        2 
  17   chr17_49646981     ZBoe    C    A        0      0        2 
  17   chr17_49646981     ZGre    C    A        0      0        2 
  17   chr17_49646981     ZHar    C    A        0      0        2 
  17   chr17_49646981   Sample    C    A        0      0        2 
  17   chr17_49647355     AAsi    C    G        0      0        2 
  17   chr17_49647355     AKia    C    G        0      0        2 
  17   chr17_49647355     AOna    C    G      0.5      1        2 
  17   chr17_49647355     ASom    C    G        0      0        2 
  17   chr17_49647355     HCab    C    G        0      0        2 
  17   chr17_49647355     HPrz    C    G        0      0        2 
  17   chr17_49647355     ZBoe    C    G        0      0        2 
  17   chr17_49647355     ZGre    C    G        0      0        2 
  17   chr17_49647355     ZHar    C    G        0      0        2 
  17   chr17_49647355   Sample    C    G        0      0        2 
  17   chr17_49647379     AAsi    G    C        0      0        2 
  17   chr17_49647379     AKia    G    C        0      0        2 
  17   chr17_49647379     AOna    G    C        1      2        2 
  17   chr17_49647379     ASom    G    C        0      0        2 
  17   chr17_49647379     HCab    G    C        0      0        2 
  17   chr17_49647379     HPrz    G    C        0      0        2 
  17   chr17_49647379     ZBoe    G    C        0      0        2 
  17   chr17_49647379     ZGre    G    C        0      0        2 
  17   chr17_49647379     ZHar    G    C        0      0        2 
  17   chr17_49647379   Sample    G    C        0      0        2 
  17   chr17_49649528     AAsi    G    T        0      0        2 
  17   chr17_49649528     AKia    G    T        0      0        2 
  17   chr17_49649528     AOna    G    T      0.5      1        2 
  17   chr17_49649528     ASom    G    T        0      0        2 
  17   chr17_49649528     HCab    G    T        0      0        2 
  17   chr17_49649528     HPrz    G    T        0      0        2 
  17   chr17_49649528     ZBoe    G    T        0      0        2 
  17   chr17_49649528     ZGre    G    T        0      0        2 
  17   chr17_49649528     ZHar    G    T        0      0        2 
  17   chr17_49649528   Sample    G    T        0      0        2 
  17   chr17_49653667     AAsi    G    C        0      0        2 
  17   chr17_49653667     AKia    G    C        0      0        2 
  17   chr17_49653667     AOna    G    C        0      0        2 
  17   chr17_49653667     ASom    G    C        0      0        2 
  17   chr17_49653667     HCab    G    C      0.5      1        2 
  17   chr17_49653667     HPrz    G    C        0      0        2 
  17   chr17_49653667     ZBoe    G    C        0      0        2 
  17   chr17_49653667     ZGre    G    C        0      0        2 
  17   chr17_49653667     ZHar    G    C        0      0        2 
  17   chr17_49653667   Sample    G    C        0      0        2 
  17   chr17_49665425     AAsi    C    A        0      0        2 
  17   chr17_49665425     AKia    C    A        0      0        2 
  17   chr17_49665425     AOna    C    A        0      0        2 
  17   chr17_49665425     ASom    C    A        0      0        2 
  17   chr17_49665425     HCab    C    A        0      0        2 
  17   chr17_49665425     HPrz    C    A        0      0        2 
  17   chr17_49665425     ZBoe    C    A        0      0        2 
  17   chr17_49665425     ZGre    C    A        0      0        2 
  17   chr17_49665425     ZHar    C    A      0.5      1        2 
  17   chr17_49665425   Sample    C    A        0      0        2 
  17   chr17_49667600     AAsi    C    G        0      0        2 
  17   chr17_49667600     AKia    C    G        0      0        2 
  17   chr17_49667600     AOna    C    G        0      0        2 
  17   chr17_49667600     ASom    C    G        0      0        2 
  17   chr17_49667600     HCab    C    G      0.5      1        2 
  17   chr17_49667600     HPrz    C    G        0      0        2 
  17   chr17_49667600     ZBoe    C    G        0      0        2 
  17   chr17_49667600     ZGre    C    G        0      0        2 
  17   chr17_49667600     ZHar    C    G        0      0        2 
  17   chr17_49667600   Sample    C    G        0      0        2 
  17   chr17_49683532     AAsi    A    C        0      0        2 
  17   chr17_49683532     AKia    A    C        0      0        2 
  17   chr17_49683532     AOna    A    C        0      0        2 
  17   chr17_49683532     ASom    A    C        0      0        2 
  17   chr17_49683532     HCab    A    C        1      2        2 
  17   chr17_49683532     HPrz    A    C        1      2        2 
  17   chr17_49683532     ZBoe    A    C        0      0        2 
  17   chr17_49683532     ZGre    A    C        0      0        2 
  17   chr17_49683532     ZHar    A    C        0      0        2 
  17   chr17_49683532   Sample    A    C        0      0        2 
  17   chr17_49688085     AAsi    T    G        0      0        2 
  17   chr17_49688085     AKia    T    G        0      0        2 
  17   chr17_49688085     AOna    T    G        0      0        2 
  17   chr17_49688085     ASom    T    G        0      0        2 
  17   chr17_49688085     HCab    T    G        1      2        2 
  17   chr17_49688085     HPrz    T    G        1      2        2 
  17   chr17_49688085     ZBoe    T    G        0      0        2 
  17   chr17_49688085     ZGre    T    G        0      0        2 
  17   chr17_49688085     ZHar    T    G        0      0        2 
  17   chr17_49688085   Sample    T    G        0      0        2 
  17   chr17_49695370     AAsi    G    T        0      0        2 
  17   chr17_49695370     AKia    G    T        0      0        2 
  17   chr17_49695370     AOna    G    T        0      0        2 
  17   chr17_49695370     ASom    G    T        0      0        2 
  17   chr17_49695370     HCab    G    T        1      2        2 
  17   chr17_49695370     HPrz    G    T        1      2        2 
  17   chr17_49695370     ZBoe    G    T        0      0        2 
  17   chr17_49695370     ZGre    G    T        0      0        2 
  17   chr17_49695370     ZHar    G    T        0      0        2 
  17   chr17_49695370   Sample    G    T        0      0        2 
  17   chr17_49709937     AAsi    C    A        0      0        2 
  17   chr17_49709937     AKia    C    A        0      0        2 
  17   chr17_49709937     AOna    C    A        0      0        2 
  17   chr17_49709937     ASom    C    A        0      0        2 
  17   chr17_49709937     HCab    C    A        0      0        2 
  17   chr17_49709937     HPrz    C    A        0      0        2 
  17   chr17_49709937     ZBoe    C    A        1      2        2 
  17   chr17_49709937     ZGre    C    A        1      2        2 
  17   chr17_49709937     ZHar    C    A        0      0        2 
  17   chr17_49709937   Sample    C    A        0      0        2 
  17   chr17_49716603     AAsi    A    C        0      0        2 
  17   chr17_49716603     AKia    A    C        0      0        2 
  17   chr17_49716603     AOna    A    C        0      0        2 
  17   chr17_49716603     ASom    A    C        0      0        2 
  17   chr17_49716603     HCab    A    C        1      2        2 
  17   chr17_49716603     HPrz    A    C        1      2        2 
  17   chr17_49716603     ZBoe    A    C        0      0        2 
  17   chr17_49716603     ZGre    A    C        0      0        2 
  17   chr17_49716603     ZHar    A    C        0      0        2 
  17   chr17_49716603   Sample    A    C        0      0        2 
  17   chr17_49722361     AAsi    C    A        0      0        2 
  17   chr17_49722361     AKia    C    A        1      2        2 
  17   chr17_49722361     AOna    C    A        1      2        2 
  17   chr17_49722361     ASom    C    A        0      0        2 
  17   chr17_49722361     HCab    C    A        1      2        2 
  17   chr17_49722361     HPrz    C    A        1      2        2 
  17   chr17_49722361     ZBoe    C    A        0      0        2 
  17   chr17_49722361     ZGre    C    A        0      0        2 
  17   chr17_49722361     ZHar    C    A        0      0        2 
  17   chr17_49722361   Sample    C    A        0      0        2 
  17   chr17_49727180     AAsi    G    T        0      0        2 
  17   chr17_49727180     AKia    G    T        1      2        2 
  17   chr17_49727180     AOna    G    T      0.5      1        2 
  17   chr17_49727180     ASom    G    T        0      0        2 
  17   chr17_49727180     HCab    G    T        0      0        2 
  17   chr17_49727180     HPrz    G    T        0      0        2 
  17   chr17_49727180     ZBoe    G    T        0      0        2 
  17   chr17_49727180     ZGre    G    T        0      0        2 
  17   chr17_49727180     ZHar    G    T        0      0        2 
  17   chr17_49727180   Sample    G    T        0      0        2 
  17   chr17_49729738     AAsi    A    T        0      0        2 
  17   chr17_49729738     AKia    A    T        0      0        2 
  17   chr17_49729738     AOna    A    T        0      0        2 
  17   chr17_49729738     ASom    A    T      0.5      1        2 
  17   chr17_49729738     HCab    A    T        0      0        2 
  17   chr17_49729738     HPrz    A    T        0      0        2 
  17   chr17_49729738     ZBoe    A    T        0      0        2 
  17   chr17_49729738     ZGre    A    T        0      0        2 
  17   chr17_49729738     ZHar    A    T        0      0        2 
  17   chr17_49729738   Sample    A    T        0      0        2 
  17   chr17_49736850     AAsi    T    A      0.5      1        2 
  17   chr17_49736850     AKia    T    A        0      0        2 
  17   chr17_49736850     AOna    T    A        0      0        2 
  17   chr17_49736850     ASom    T    A        0      0        2 
  17   chr17_49736850     HCab    T    A        0      0        2 
  17   chr17_49736850     HPrz    T    A        0      0        2 
  17   chr17_49736850     ZBoe    T    A        0      0        2 
  17   chr17_49736850     ZGre    T    A        0      0        2 
  17   chr17_49736850     ZHar    T    A        0      0        2 
  17   chr17_49736850   Sample    T    A        0      0        2 
  17   chr17_49748965     AAsi    G    C        0      0        2 
  17   chr17_49748965     AKia    G    C        0      0        2 
  17   chr17_49748965     AOna    G    C        0      0        2 
  17   chr17_49748965     ASom    G    C        0      0        2 
  17   chr17_49748965     HCab    G    C        0      0        2 
  17   chr17_49748965     HPrz    G    C        0      0        2 
  17   chr17_49748965     ZBoe    G    C        1      2        2 
  17   chr17_49748965     ZGre    G    C        0      0        2 
  17   chr17_49748965     ZHar    G    C        1      2        2 
  17   chr17_49748965   Sample    G    C        0      0        2 
  17   chr17_49783558     AAsi    C    G      0.5      1        2 
  17   chr17_49783558     AKia    C    G        0      0        2 
  17   chr17_49783558     AOna    C    G        0      0        2 
  17   chr17_49783558     ASom    C    G        0      0        2 
  17   chr17_49783558     HCab    C    G        0      0        2 
  17   chr17_49783558     HPrz    C    G        0      0        2 
  17   chr17_49783558     ZBoe    C    G        0      0        2 
  17   chr17_49783558     ZGre    C    G        0      0        2 
  17   chr17_49783558     ZHar    C    G        0      0        2 
  17   chr17_49783558   Sample    C    G        0      0        2 
  17   chr17_49813795     AAsi    A    T        0      0        2 
  17   chr17_49813795     AKia    A    T        0      0        2 
  17   chr17_49813795     AOna    A    T        0      0        2 
  17   chr17_49813795     ASom    A    T        0      0        2 
  17   chr17_49813795     HCab    A    T      0.5      1        2 
  17   chr17_49813795     HPrz    A    T        0      0        2 
  17   chr17_49813795     ZBoe    A    T        0      0        2 
  17   chr17_49813795     ZGre    A    T        0      0        2 
  17   chr17_49813795     ZHar    A    T        0      0        2 
  17   chr17_49813795   Sample    A    T        0      0        2 
  17   chr17_49827285     AAsi    T    A        0      0        2 
  17   chr17_49827285     AKia    T    A        0      0        2 
  17   chr17_49827285     AOna    T    A        1      2        2 
  17   chr17_49827285     ASom    T    A        0      0        2 
  17   chr17_49827285     HCab    T    A        0      0        2 
  17   chr17_49827285     HPrz    T    A        0      0        2 
  17   chr17_49827285     ZBoe    T    A        0      0        2 
  17   chr17_49827285     ZGre    T    A        0      0        2 
  17   chr17_49827285     ZHar    T    A        0      0        2 
  17   chr17_49827285   Sample    T    A        0      0        2 
  17   chr17_49834577     AAsi    C    A        0      0        2 
  17   chr17_49834577     AKia    C    A        0      0        2 
  17   chr17_49834577     AOna    C    A        0      0        2 
  17   chr17_49834577     ASom    C    A        0      0        2 
  17   chr17_49834577     HCab    C    A        0      0        2 
  17   chr17_49834577     HPrz    C    A        1      2        2 
  17   chr17_49834577     ZBoe    C    A        0      0        2 
  17   chr17_49834577     ZGre    C    A        0      0        2 
  17   chr17_49834577     ZHar    C    A        0      0        2 
  17   chr17_49834577   Sample    C    A        0      0        2 
  17   chr17_49920512     AAsi    T    G        0      0        2 
  17   chr17_49920512     AKia    T    G        0      0        2 
  17   chr17_49920512     AOna    T    G        0      0        2 
  17   chr17_49920512     ASom    T    G        0      0        2 
  17   chr17_49920512     HCab    T    G        0      0        2 
  17   chr17_49920512     HPrz    T    G        0      0        2 
  17   chr17_49920512     ZBoe    T    G      0.5      1        2 
  17   chr17_49920512     ZGre    T    G        0      0        2 
  17   chr17_49920512     ZHar    T    G        0      0        2 
  17   chr17_49920512   Sample    T    G        0      0        2 
  17   chr17_49929788     AAsi    T    A        0      0        2 
  17   chr17_49929788     AKia    T    A        0      0        2 
  17   chr17_49929788     AOna    T    A        0      0        2 
  17   chr17_49929788     ASom    T    A        1      2        2 
  17   chr17_49929788     HCab    T    A        0      0        2 
  17   chr17_49929788     HPrz    T    A        0      0        2 
  17   chr17_49929788     ZBoe    T    A        0      0        2 
  17   chr17_49929788     ZGre    T    A        0      0        2 
  17   chr17_49929788     ZHar    T    A        0      0        2 
  17   chr17_49929788   Sample    T    A        0      0        2 
  17   chr17_49978973     AAsi    C    G        0      0        2 
  17   chr17_49978973     AKia    C    G        0      0        2 
  17   chr17_49978973     AOna    C    G        0      0        2 
  17   chr17_49978973     ASom    C    G        0      0        2 
  17   chr17_49978973     HCab    C    G      0.5      1        2 
  17   chr17_49978973     HPrz    C    G        0      0        2 
  17   chr17_49978973     ZBoe    C    G        0      0        2 
  17   chr17_49978973     ZGre    C    G        0      0        2 
  17   chr17_49978973     ZHar    C    G        0      0        2 
  17   chr17_49978973   Sample    C    G        0      0        2 
  17   chr17_49996945     AAsi    T    A        0      0        2 
  17   chr17_49996945     AKia    T    A        0      0        2 
  17   chr17_49996945     AOna    T    A        0      0        2 
  17   chr17_49996945     ASom    T    A        0      0        2 
  17   chr17_49996945     HCab    T    A        1      2        2 
  17   chr17_49996945     HPrz    T    A        1      2        2 
  17   chr17_49996945     ZBoe    T    A        0      0        2 
  17   chr17_49996945     ZGre    T    A        0      0        2 
  17   chr17_49996945     ZHar    T    A        0      0        2 
  17   chr17_49996945   Sample    T    A        0      0        2 
  17   chr17_50007621     AAsi    C    A        0      0        2 
  17   chr17_50007621     AKia    C    A        0      0        2 
  17   chr17_50007621     AOna    C    A        0      0        2 
  17   chr17_50007621     ASom    C    A        0      0        2 
  17   chr17_50007621     HCab    C    A        0      0        2 
  17   chr17_50007621     HPrz    C    A        0      0        2 
  17   chr17_50007621     ZBoe    C    A        1      2        2 
  17   chr17_50007621     ZGre    C    A        1      2        2 
  17   chr17_50007621     ZHar    C    A        1      2        2 
  17   chr17_50007621   Sample    C    A        0      0        2 
  17   chr17_50037990     AAsi    C    A        0      0        2 
  17   chr17_50037990     AKia    C    A        0      0        2 
  17   chr17_50037990     AOna    C    A        0      0        2 
  17   chr17_50037990     ASom    C    A        0      0        2 
  17   chr17_50037990     HCab    C    A        0      0        2 
  17   chr17_50037990     HPrz    C    A        0      0        2 
  17   chr17_50037990     ZBoe    C    A      0.5      1        2 
  17   chr17_50037990     ZGre    C    A        0      0        2 
  17   chr17_50037990     ZHar    C    A        0      0        2 
  17   chr17_50037990   Sample    C    A        0      0        2 
  17   chr17_50043377     AAsi    G    T        0      0        2 
  17   chr17_50043377     AKia    G    T        0      0        2 
  17   chr17_50043377     AOna    G    T      0.5      1        2 
  17   chr17_50043377     ASom    G    T        0      0        2 
  17   chr17_50043377     HCab    G    T        0      0        2 
  17   chr17_50043377     HPrz    G    T        0      0        2 
  17   chr17_50043377     ZBoe    G    T        0      0        2 
  17   chr17_50043377     ZGre    G    T        0      0        2 
  17   chr17_50043377     ZHar    G    T        0      0        2 
  17   chr17_50043377   Sample    G    T        0      0        2 
  17   chr17_50131826     AAsi    A    C        0      0        2 
  17   chr17_50131826     AKia    A    C        0      0        2 
  17   chr17_50131826     AOna    A    C        0      0        2 
  17   chr17_50131826     ASom    A    C        0      0        2 
  17   chr17_50131826     HCab    A    C      0.5      1        2 
  17   chr17_50131826     HPrz    A    C        1      2        2 
  17   chr17_50131826     ZBoe    A    C        0      0        2 
  17   chr17_50131826     ZGre    A    C        0      0        2 
  17   chr17_50131826     ZHar    A    C        0      0        2 
  17   chr17_50131826   Sample    A    C        0      0        2 
  17   chr17_50147524     AAsi    G    C        1      2        2 
  17   chr17_50147524     AKia    G    C        0      0        2 
  17   chr17_50147524     AOna    G    C        0      0        2 
  17   chr17_50147524     ASom    G    C        1      2        2 
  17   chr17_50147524     HCab    G    C        0      0        2 
  17   chr17_50147524     HPrz    G    C        0      0        2 
  17   chr17_50147524     ZBoe    G    C        0      0        2 
  17   chr17_50147524     ZGre    G    C        0      0        2 
  17   chr17_50147524     ZHar    G    C        0      0        2 
  17   chr17_50147524   Sample    G    C        1      2        2 
  17   chr17_50157103     AAsi    A    C        0      0        2 
  17   chr17_50157103     AKia    A    C        0      0        2 
  17   chr17_50157103     AOna    A    C        0      0        2 
  17   chr17_50157103     ASom    A    C        0      0        2 
  17   chr17_50157103     HCab    A    C      0.5      1        2 
  17   chr17_50157103     HPrz    A    C        0      0        2 
  17   chr17_50157103     ZBoe    A    C        0      0        2 
  17   chr17_50157103     ZGre    A    C        0      0        2 
  17   chr17_50157103     ZHar    A    C        0      0        2 
  17   chr17_50157103   Sample    A    C        0      0        2 
  17   chr17_50157746     AAsi    C    G        0      0        2 
  17   chr17_50157746     AKia    C    G        1      2        2 
  17   chr17_50157746     AOna    C    G      0.5      1        2 
  17   chr17_50157746     ASom    C    G        0      0        2 
  17   chr17_50157746     HCab    C    G        0      0        2 
  17   chr17_50157746     HPrz    C    G        0      0        2 
  17   chr17_50157746     ZBoe    C    G        0      0        2 
  17   chr17_50157746     ZGre    C    G        0      0        2 
  17   chr17_50157746     ZHar    C    G        0      0        2 
  17   chr17_50157746   Sample    C    G        0      0        2 
  17   chr17_50183122     AAsi    A    C        0      0        2 
  17   chr17_50183122     AKia    A    C        0      0        2 
  17   chr17_50183122     AOna    A    C        0      0        2 
  17   chr17_50183122     ASom    A    C        0      0        2 
  17   chr17_50183122     HCab    A    C        1      2        2 
  17   chr17_50183122     HPrz    A    C        1      2        2 
  17   chr17_50183122     ZBoe    A    C        0      0        2 
  17   chr17_50183122     ZGre    A    C        0      0        2 
  17   chr17_50183122     ZHar    A    C        0      0        2 
  17   chr17_50183122   Sample    A    C        0      0        2 
  17   chr17_50183889     AAsi    A    T        0      0        2 
  17   chr17_50183889     AKia    A    T        0      0        2 
  17   chr17_50183889     AOna    A    T        0      0        2 
  17   chr17_50183889     ASom    A    T        0      0        2 
  17   chr17_50183889     HCab    A    T        0      0        2 
  17   chr17_50183889     HPrz    A    T      0.5      1        2 
  17   chr17_50183889     ZBoe    A    T        0      0        2 
  17   chr17_50183889     ZGre    A    T        0      0        2 
  17   chr17_50183889     ZHar    A    T        0      0        2 
  17   chr17_50183889   Sample    A    T        0      0        2 
  17   chr17_50201116     AAsi    C    A        0      0        2 
  17   chr17_50201116     AKia    C    A        0      0        2 
  17   chr17_50201116     AOna    C    A        0      0        2 
  17   chr17_50201116     ASom    C    A        0      0        2 
  17   chr17_50201116     HCab    C    A        0      0        2 
  17   chr17_50201116     HPrz    C    A        0      0        2 
  17   chr17_50201116     ZBoe    C    A        1      2        2 
  17   chr17_50201116     ZGre    C    A        0      0        2 
  17   chr17_50201116     ZHar    C    A        0      0        2 
  17   chr17_50201116   Sample    C    A        0      0        2 
  17   chr17_50207690     AAsi    G    C        0      0        2 
  17   chr17_50207690     AKia    G    C        0      0        2 
  17   chr17_50207690     AOna    G    C        0      0        2 
  17   chr17_50207690     ASom    G    C        0      0        2 
  17   chr17_50207690     HCab    G    C        0      0        2 
  17   chr17_50207690     HPrz    G    C      0.5      1        2 
  17   chr17_50207690     ZBoe    G    C        0      0        2 
  17   chr17_50207690     ZGre    G    C        0      0        2 
  17   chr17_50207690     ZHar    G    C        0      0        2 
  17   chr17_50207690   Sample    G    C        0      0        2 
  17   chr17_50224519     AAsi    G    C        0      0        2 
  17   chr17_50224519     AKia    G    C        0      0        2 
  17   chr17_50224519     AOna    G    C        0      0        2 
  17   chr17_50224519     ASom    G    C        0      0        2 
  17   chr17_50224519     HCab    G    C        1      2        2 
  17   chr17_50224519     HPrz    G    C        1      2        2 
  17   chr17_50224519     ZBoe    G    C        0      0        2 
  17   chr17_50224519     ZGre    G    C        0      0        2 
  17   chr17_50224519     ZHar    G    C        0      0        2 
  17   chr17_50224519   Sample    G    C        0      0        2 
  17   chr17_50227539     AAsi    G    T        0      0        2 
  17   chr17_50227539     AKia    G    T        0      0        2 
  17   chr17_50227539     AOna    G    T        0      0        2 
  17   chr17_50227539     ASom    G    T        0      0        2 
  17   chr17_50227539     HCab    G    T        1      2        2 
  17   chr17_50227539     HPrz    G    T        1      2        2 
  17   chr17_50227539     ZBoe    G    T        0      0        2 
  17   chr17_50227539     ZGre    G    T        0      0        2 
  17   chr17_50227539     ZHar    G    T        0      0        2 
  17   chr17_50227539   Sample    G    T        0      0        2 
  17   chr17_50229213     AAsi    A    T        0      0        2 
  17   chr17_50229213     AKia    A    T        0      0        2 
  17   chr17_50229213     AOna    A    T        0      0        2 
  17   chr17_50229213     ASom    A    T        0      0        2 
  17   chr17_50229213     HCab    A    T        1      2        2 
  17   chr17_50229213     HPrz    A    T        1      2        2 
  17   chr17_50229213     ZBoe    A    T        0      0        2 
  17   chr17_50229213     ZGre    A    T        0      0        2 
  17   chr17_50229213     ZHar    A    T        0      0        2 
  17   chr17_50229213   Sample    A    T        0      0        2 
  17   chr17_50233334     AAsi    G    C        0      0        2 
  17   chr17_50233334     AKia    G    C        0      0        2 
  17   chr17_50233334     AOna    G    C        0      0        2 
  17   chr17_50233334     ASom    G    C        0      0        2 
  17   chr17_50233334     HCab    G    C        0      0        2 
  17   chr17_50233334     HPrz    G    C        0      0        2 
  17   chr17_50233334     ZBoe    G    C      0.5      1        2 
  17   chr17_50233334     ZGre    G    C        0      0        2 
  17   chr17_50233334     ZHar    G    C        0      0        2 
  17   chr17_50233334   Sample    G    C        0      0        2 
  17   chr17_50247499     AAsi    C    A        0      0        2 
  17   chr17_50247499     AKia    C    A        0      0        2 
  17   chr17_50247499     AOna    C    A      0.5      1        2 
  17   chr17_50247499     ASom    C    A        0      0        2 
  17   chr17_50247499     HCab    C    A        0      0        2 
  17   chr17_50247499     HPrz    C    A        0      0        2 
  17   chr17_50247499     ZBoe    C    A        0      0        2 
  17   chr17_50247499     ZGre    C    A        0      0        2 
  17   chr17_50247499     ZHar    C    A        0      0        2 
  17   chr17_50247499   Sample    C    A        0      0        2 
  17   chr17_50254203     AAsi    T    A        0      0        2 
  17   chr17_50254203     AKia    T    A        1      2        2 
  17   chr17_50254203     AOna    T    A        1      2        2 
  17   chr17_50254203     ASom    T    A        0      0        2 
  17   chr17_50254203     HCab    T    A        0      0        2 
  17   chr17_50254203     HPrz    T    A        0      0        2 
  17   chr17_50254203     ZBoe    T    A        0      0        2 
  17   chr17_50254203     ZGre    T    A        0      0        2 
  17   chr17_50254203     ZHar    T    A        0      0        2 
  17   chr17_50254203   Sample    T    A        0      0        2 
  17   chr17_50290946     AAsi    A    T        0      0        2 
  17   chr17_50290946     AKia    A    T        0      0        2 
  17   chr17_50290946     AOna    A    T        0      0        2 
  17   chr17_50290946     ASom    A    T        0      0        2 
  17   chr17_50290946     HCab    A    T        1      2        2 
  17   chr17_50290946     HPrz    A    T        1      2        2 
  17   chr17_50290946     ZBoe    A    T        0      0        2 
  17   chr17_50290946     ZGre    A    T        0      0        2 
  17   chr17_50290946     ZHar    A    T        0      0        2 
  17   chr17_50290946   Sample    A    T        0      0        2 
  17   chr17_50297181     AAsi    C    G        0      0        2 
  17   chr17_50297181     AKia    C    G        0      0        2 
  17   chr17_50297181     AOna    C    G        0      0        2 
  17   chr17_50297181     ASom    C    G        0      0        2 
  17   chr17_50297181     HCab    C    G        0      0        2 
  17   chr17_50297181     HPrz    C    G      0.5      1        2 
  17   chr17_50297181     ZBoe    C    G        0      0        2 
  17   chr17_50297181     ZGre    C    G        0      0        2 
  17   chr17_50297181     ZHar    C    G        0      0        2 
  17   chr17_50297181   Sample    C    G        0      0        2 
  17   chr17_50320503     AAsi    G    C        0      0        2 
  17   chr17_50320503     AKia    G    C        0      0        2 
  17   chr17_50320503     AOna    G    C        0      0        2 
  17   chr17_50320503     ASom    G    C        0      0        2 
  17   chr17_50320503     HCab    G    C        0      0        2 
  17   chr17_50320503     HPrz    G    C        0      0        2 
  17   chr17_50320503     ZBoe    G    C        0      0        2 
  17   chr17_50320503     ZGre    G    C        0      0        2 
  17   chr17_50320503     ZHar    G    C        1      2        2 
  17   chr17_50320503   Sample    G    C        0      0        2 
  17   chr17_50333077     AAsi    C    A        0      0        2 
  17   chr17_50333077     AKia    C    A        0      0        2 
  17   chr17_50333077     AOna    C    A      0.5      1        2 
  17   chr17_50333077     ASom    C    A        0      0        2 
  17   chr17_50333077     HCab    C    A        0      0        2 
  17   chr17_50333077     HPrz    C    A        0      0        2 
  17   chr17_50333077     ZBoe    C    A        0      0        2 
  17   chr17_50333077     ZGre    C    A        0      0        2 
  17   chr17_50333077     ZHar    C    A        0      0        2 
  17   chr17_50333077   Sample    C    A        0      0        2 
  17   chr17_50338750     AAsi    C    G        0      0        2 
  17   chr17_50338750     AKia    C    G        0      0        2 
  17   chr17_50338750     AOna    C    G        0      0        2 
  17   chr17_50338750     ASom    C    G        0      0        2 
  17   chr17_50338750     HCab    C    G        0      0        2 
  17   chr17_50338750     HPrz    C    G        0      0        2 
  17   chr17_50338750     ZBoe    C    G        0      0        2 
  17   chr17_50338750     ZGre    C    G        1      2        2 
  17   chr17_50338750     ZHar    C    G        0      0        2 
  17   chr17_50338750   Sample    C    G        0      0        2 
  17   chr17_50344555     AAsi    G    T        0      0        2 
  17   chr17_50344555     AKia    G    T        0      0        2 
  17   chr17_50344555     AOna    G    T        0      0        2 
  17   chr17_50344555     ASom    G    T        0      0        2 
  17   chr17_50344555     HCab    G    T        1      2        2 
  17   chr17_50344555     HPrz    G    T        0      0        2 
  17   chr17_50344555     ZBoe    G    T        0      0        2 
  17   chr17_50344555     ZGre    G    T        0      0        2 
  17   chr17_50344555     ZHar    G    T        0      0        2 
  17   chr17_50344555   Sample    G    T        0      0        2 
  17   chr17_50349147     AAsi    G    T        0      0        2 
  17   chr17_50349147     AKia    G    T        0      0        2 
  17   chr17_50349147     AOna    G    T      0.5      1        2 
  17   chr17_50349147     ASom    G    T        0      0        2 
  17   chr17_50349147     HCab    G    T        0      0        2 
  17   chr17_50349147     HPrz    G    T        0      0        2 
  17   chr17_50349147     ZBoe    G    T        0      0        2 
  17   chr17_50349147     ZGre    G    T        0      0        2 
  17   chr17_50349147     ZHar    G    T        0      0        2 
  17   chr17_50349147   Sample    G    T        0      0        2 
  17   chr17_50350572     AAsi    C    G      0.5      1        2 
  17   chr17_50350572     AKia    C    G        0      0        2 
  17   chr17_50350572     AOna    C    G        0      0        2 
  17   chr17_50350572     ASom    C    G        1      2        2 
  17   chr17_50350572     HCab    C    G        0      0        2 
  17   chr17_50350572     HPrz    C    G        0      0        2 
  17   chr17_50350572     ZBoe    C    G        0      0        2 
  17   chr17_50350572     ZGre    C    G        0      0        2 
  17   chr17_50350572     ZHar    C    G        0      0        2 
  17   chr17_50350572   Sample    C    G        1      2        2 
  17   chr17_50354669     AAsi    G    T        0      0        2 
  17   chr17_50354669     AKia    G    T        0      0        2 
  17   chr17_50354669     AOna    G    T        0      0        2 
  17   chr17_50354669     ASom    G    T        0      0        2 
  17   chr17_50354669     HCab    G    T        0      0        2 
  17   chr17_50354669     HPrz    G    T        0      0        2 
  17   chr17_50354669     ZBoe    G    T      0.5      1        2 
  17   chr17_50354669     ZGre    G    T        0      0        2 
  17   chr17_50354669     ZHar    G    T        0      0        2 
  17   chr17_50354669   Sample    G    T        0      0        2 
  17   chr17_50354678     AAsi    T    A        0      0        2 
  17   chr17_50354678     AKia    T    A        0      0        2 
  17   chr17_50354678     AOna    T    A      0.5      1        2 
  17   chr17_50354678     ASom    T    A        0      0        2 
  17   chr17_50354678     HCab    T    A        0      0        2 
  17   chr17_50354678     HPrz    T    A        0      0        2 
  17   chr17_50354678     ZBoe    T    A        0      0        2 
  17   chr17_50354678     ZGre    T    A        0      0        2 
  17   chr17_50354678     ZHar    T    A        0      0        2 
  17   chr17_50354678   Sample    T    A        0      0        2 
  17   chr17_50368547     AAsi    C    G        0      0        2 
  17   chr17_50368547     AKia    C    G        0      0        2 
  17   chr17_50368547     AOna    C    G      0.5      1        2 
  17   chr17_50368547     ASom    C    G        0      0        2 
  17   chr17_50368547     HCab    C    G        0      0        2 
  17   chr17_50368547     HPrz    C    G        0      0        2 
  17   chr17_50368547     ZBoe    C    G        0      0        2 
  17   chr17_50368547     ZGre    C    G        0      0        2 
  17   chr17_50368547     ZHar    C    G        0      0        2 
  17   chr17_50368547   Sample    C    G        0      0        2 
  17   chr17_50380521     AAsi    A    C        0      0        2 
  17   chr17_50380521     AKia    A    C        0      0        2 
  17   chr17_50380521     AOna    A    C        0      0        2 
  17   chr17_50380521     ASom    A    C        0      0        2 
  17   chr17_50380521     HCab    A    C        0      0        2 
  17   chr17_50380521     HPrz    A    C        0      0        2 
  17   chr17_50380521     ZBoe    A    C        0      0        2 
  17   chr17_50380521     ZGre    A    C        0      0        2 
  17   chr17_50380521     ZHar    A    C        1      2        2 
  17   chr17_50380521   Sample    A    C        0      0        2 
  17   chr17_50380637     AAsi    A    C        0      0        2 
  17   chr17_50380637     AKia    A    C        0      0        2 
  17   chr17_50380637     AOna    A    C      0.5      1        2 
  17   chr17_50380637     ASom    A    C        0      0        2 
  17   chr17_50380637     HCab    A    C        0      0        2 
  17   chr17_50380637     HPrz    A    C        0      0        2 
  17   chr17_50380637     ZBoe    A    C        0      0        2 
  17   chr17_50380637     ZGre    A    C        0      0        2 
  17   chr17_50380637     ZHar    A    C        0      0        2 
  17   chr17_50380637   Sample    A    C        0      0        2 
  17   chr17_50383040     AAsi    A    C        0      0        2 
  17   chr17_50383040     AKia    A    C        0      0        2 
  17   chr17_50383040     AOna    A    C        0      0        2 
  17   chr17_50383040     ASom    A    C        0      0        2 
  17   chr17_50383040     HCab    A    C        0      0        2 
  17   chr17_50383040     HPrz    A    C        0      0        2 
  17   chr17_50383040     ZBoe    A    C        0      0        2 
  17   chr17_50383040     ZGre    A    C      0.5      1        2 
  17   chr17_50383040     ZHar    A    C        0      0        2 
  17   chr17_50383040   Sample    A    C        0      0        2 
  17   chr17_50420174     AAsi    T    G        1      2        2 
  17   chr17_50420174     AKia    T    G        0      0        2 
  17   chr17_50420174     AOna    T    G        0      0        2 
  17   chr17_50420174     ASom    T    G        1      2        2 
  17   chr17_50420174     HCab    T    G        1      2        2 
  17   chr17_50420174     HPrz    T    G        1      2        2 
  17   chr17_50420174     ZBoe    T    G        0      0        2 
  17   chr17_50420174     ZGre    T    G        0      0        2 
  17   chr17_50420174     ZHar    T    G        0      0        2 
  17   chr17_50420174   Sample    T    G        1      2        2 
  17   chr17_50425891     AAsi    G    C        0      0        2 
  17   chr17_50425891     AKia    G    C        0      0        2 
  17   chr17_50425891     AOna    G    C        0      0        2 
  17   chr17_50425891     ASom    G    C        0      0        2 
  17   chr17_50425891     HCab    G    C        0      0        2 
  17   chr17_50425891     HPrz    G    C        0      0        2 
  17   chr17_50425891     ZBoe    G    C      0.5      1        2 
  17   chr17_50425891     ZGre    G    C        0      0        2 
  17   chr17_50425891     ZHar    G    C        0      0        2 
  17   chr17_50425891   Sample    G    C        0      0        2 
  17   chr17_50453527     AAsi    T    A        0      0        2 
  17   chr17_50453527     AKia    T    A        0      0        2 
  17   chr17_50453527     AOna    T    A        0      0        2 
  17   chr17_50453527     ASom    T    A        0      0        2 
  17   chr17_50453527     HCab    T    A        1      2        2 
  17   chr17_50453527     HPrz    T    A        1      2        2 
  17   chr17_50453527     ZBoe    T    A        0      0        2 
  17   chr17_50453527     ZGre    T    A        0      0        2 
  17   chr17_50453527     ZHar    T    A        0      0        2 
  17   chr17_50453527   Sample    T    A        0      0        2 
  17   chr17_50465830     AAsi    T    G        0      0        2 
  17   chr17_50465830     AKia    T    G        0      0        2 
  17   chr17_50465830     AOna    T    G        0      0        2 
  17   chr17_50465830     ASom    T    G        0      0        2 
  17   chr17_50465830     HCab    T    G        1      2        2 
  17   chr17_50465830     HPrz    T    G        1      2        2 
  17   chr17_50465830     ZBoe    T    G        0      0        2 
  17   chr17_50465830     ZGre    T    G        0      0        2 
  17   chr17_50465830     ZHar    T    G        0      0        2 
  17   chr17_50465830   Sample    T    G        0      0        2 
  17   chr17_50502326     AAsi    G    C        0      0        2 
  17   chr17_50502326     AKia    G    C        0      0        2 
  17   chr17_50502326     AOna    G    C        0      0        2 
  17   chr17_50502326     ASom    G    C        0      0        2 
  17   chr17_50502326     HCab    G    C        1      2        2 
  17   chr17_50502326     HPrz    G    C        1      2        2 
  17   chr17_50502326     ZBoe    G    C        0      0        2 
  17   chr17_50502326     ZGre    G    C        0      0        2 
  17   chr17_50502326     ZHar    G    C        0      0        2 
  17   chr17_50502326   Sample    G    C        0      0        2 
  17   chr17_50502702     AAsi    G    C        0      0        2 
  17   chr17_50502702     AKia    G    C        0      0        2 
  17   chr17_50502702     AOna    G    C        0      0        2 
  17   chr17_50502702     ASom    G    C        0      0        2 
  17   chr17_50502702     HCab    G    C        1      2        2 
  17   chr17_50502702     HPrz    G    C        1      2        2 
  17   chr17_50502702     ZBoe    G    C        0      0        2 
  17   chr17_50502702     ZGre    G    C        0      0        2 
  17   chr17_50502702     ZHar    G    C        0      0        2 
  17   chr17_50502702   Sample    G    C        0      0        2 
  17   chr17_50510915     AAsi    G    T        0      0        2 
  17   chr17_50510915     AKia    G    T        0      0        2 
  17   chr17_50510915     AOna    G    T      0.5      1        2 
  17   chr17_50510915     ASom    G    T        0      0        2 
  17   chr17_50510915     HCab    G    T        0      0        2 
  17   chr17_50510915     HPrz    G    T        0      0        2 
  17   chr17_50510915     ZBoe    G    T        0      0        2 
  17   chr17_50510915     ZGre    G    T        0      0        2 
  17   chr17_50510915     ZHar    G    T        0      0        2 
  17   chr17_50510915   Sample    G    T        0      0        2 
  17   chr17_50520908     AAsi    C    G        0      0        2 
  17   chr17_50520908     AKia    C    G        0      0        2 
  17   chr17_50520908     AOna    C    G        0      0        2 
  17   chr17_50520908     ASom    C    G        0      0        2 
  17   chr17_50520908     HCab    C    G        1      2        2 
  17   chr17_50520908     HPrz    C    G        1      2        2 
  17   chr17_50520908     ZBoe    C    G        0      0        2 
  17   chr17_50520908     ZGre    C    G        0      0        2 
  17   chr17_50520908     ZHar    C    G        0      0        2 
  17   chr17_50520908   Sample    C    G        0      0        2 
  17   chr17_50528703     AAsi    A    C        0      0        2 
  17   chr17_50528703     AKia    A    C        0      0        2 
  17   chr17_50528703     AOna    A    C        0      0        2 
  17   chr17_50528703     ASom    A    C        0      0        2 
  17   chr17_50528703     HCab    A    C        0      0        2 
  17   chr17_50528703     HPrz    A    C        0      0        2 
  17   chr17_50528703     ZBoe    A    C        1      2        2 
  17   chr17_50528703     ZGre    A    C        0      0        2 
  17   chr17_50528703     ZHar    A    C        0      0        2 
  17   chr17_50528703   Sample    A    C        0      0        2 
  17   chr17_50550760     AAsi    C    G        0      0        2 
  17   chr17_50550760     AKia    C    G        0      0        2 
  17   chr17_50550760     AOna    C    G        0      0        2 
  17   chr17_50550760     ASom    C    G        0      0        2 
  17   chr17_50550760     HCab    C    G        0      0        2 
  17   chr17_50550760     HPrz    C    G        0      0        2 
  17   chr17_50550760     ZBoe    C    G        0      0        2 
  17   chr17_50550760     ZGre    C    G        1      2        2 
  17   chr17_50550760     ZHar    C    G        0      0        2 
  17   chr17_50550760   Sample    C    G        0      0        2 
  17   chr17_50553276     AAsi    A    T        0      0        2 
  17   chr17_50553276     AKia    A    T        0      0        2 
  17   chr17_50553276     AOna    A    T        0      0        2 
  17   chr17_50553276     ASom    A    T        0      0        2 
  17   chr17_50553276     HCab    A    T        0      0        2 
  17   chr17_50553276     HPrz    A    T        0      0        2 
  17   chr17_50553276     ZBoe    A    T        0      0        2 
  17   chr17_50553276     ZGre    A    T        0      0        2 
  17   chr17_50553276     ZHar    A    T        1      2        2 
  17   chr17_50553276   Sample    A    T        0      0        2 
  17   chr17_50583825     AAsi    T    A      0.5      1        2 
  17   chr17_50583825     AKia    T    A        0      0        2 
  17   chr17_50583825     AOna    T    A        0      0        2 
  17   chr17_50583825     ASom    T    A        1      2        2 
  17   chr17_50583825     HCab    T    A        0      0        2 
  17   chr17_50583825     HPrz    T    A        0      0        2 
  17   chr17_50583825     ZBoe    T    A        0      0        2 
  17   chr17_50583825     ZGre    T    A        0      0        2 
  17   chr17_50583825     ZHar    T    A        0      0        2 
  17   chr17_50583825   Sample    T    A        1      2        2 
  17   chr17_50606909     AAsi    T    G        0      0        2 
  17   chr17_50606909     AKia    T    G        0      0        2 
  17   chr17_50606909     AOna    T    G        0      0        2 
  17   chr17_50606909     ASom    T    G        0      0        2 
  17   chr17_50606909     HCab    T    G        0      0        2 
  17   chr17_50606909     HPrz    T    G        0      0        2 
  17   chr17_50606909     ZBoe    T    G        0      0        2 
  17   chr17_50606909     ZGre    T    G        1      2        2 
  17   chr17_50606909     ZHar    T    G        0      0        2 
  17   chr17_50606909   Sample    T    G        0      0        2 
  17   chr17_50616836     AAsi    T    G        0      0        2 
  17   chr17_50616836     AKia    T    G        0      0        2 
  17   chr17_50616836     AOna    T    G        0      0        2 
  17   chr17_50616836     ASom    T    G        0      0        2 
  17   chr17_50616836     HCab    T    G        0      0        2 
  17   chr17_50616836     HPrz    T    G        0      0        2 
  17   chr17_50616836     ZBoe    T    G      0.5      1        2 
  17   chr17_50616836     ZGre    T    G        0      0        2 
  17   chr17_50616836     ZHar    T    G        0      0        2 
  17   chr17_50616836   Sample    T    G        0      0        2 
  17   chr17_50626600     AAsi    G    T      0.5      1        2 
  17   chr17_50626600     AKia    G    T        0      0        2 
  17   chr17_50626600     AOna    G    T        0      0        2 
  17   chr17_50626600     ASom    G    T        0      0        2 
  17   chr17_50626600     HCab    G    T        0      0        2 
  17   chr17_50626600     HPrz    G    T        0      0        2 
  17   chr17_50626600     ZBoe    G    T        0      0        2 
  17   chr17_50626600     ZGre    G    T        0      0        2 
  17   chr17_50626600     ZHar    G    T        0      0        2 
  17   chr17_50626600   Sample    G    T        1      2        2 
  17   chr17_50630561     AAsi    G    T        0      0        2 
  17   chr17_50630561     AKia    G    T        0      0        2 
  17   chr17_50630561     AOna    G    T        0      0        2 
  17   chr17_50630561     ASom    G    T        0      0        2 
  17   chr17_50630561     HCab    G    T        0      0        2 
  17   chr17_50630561     HPrz    G    T        0      0        2 
  17   chr17_50630561     ZBoe    G    T      0.5      1        2 
  17   chr17_50630561     ZGre    G    T        0      0        2 
  17   chr17_50630561     ZHar    G    T        0      0        2 
  17   chr17_50630561   Sample    G    T        0      0        2 
  17   chr17_50644678     AAsi    C    A        0      0        2 
  17   chr17_50644678     AKia    C    A        0      0        2 
  17   chr17_50644678     AOna    C    A        0      0        2 
  17   chr17_50644678     ASom    C    A        0      0        2 
  17   chr17_50644678     HCab    C    A        0      0        2 
  17   chr17_50644678     HPrz    C    A        0      0        2 
  17   chr17_50644678     ZBoe    C    A        0      0        2 
  17   chr17_50644678     ZGre    C    A        1      2        2 
  17   chr17_50644678     ZHar    C    A        0      0        2 
  17   chr17_50644678   Sample    C    A        0      0        2 
  17   chr17_50646066     AAsi    A    C        0      0        2 
  17   chr17_50646066     AKia    A    C        0      0        2 
  17   chr17_50646066     AOna    A    C        0      0        2 
  17   chr17_50646066     ASom    A    C        0      0        2 
  17   chr17_50646066     HCab    A    C      0.5      1        2 
  17   chr17_50646066     HPrz    A    C        0      0        2 
  17   chr17_50646066     ZBoe    A    C        0      0        2 
  17   chr17_50646066     ZGre    A    C        0      0        2 
  17   chr17_50646066     ZHar    A    C        0      0        2 
  17   chr17_50646066   Sample    A    C        0      0        2 
  17   chr17_50702160     AAsi    T    G        0      0        2 
  17   chr17_50702160     AKia    T    G      0.5      1        2 
  17   chr17_50702160     AOna    T    G        0      0        2 
  17   chr17_50702160     ASom    T    G        0      0        2 
  17   chr17_50702160     HCab    T    G        0      0        2 
  17   chr17_50702160     HPrz    T    G        0      0        2 
  17   chr17_50702160     ZBoe    T    G        0      0        2 
  17   chr17_50702160     ZGre    T    G        0      0        2 
  17   chr17_50702160     ZHar    T    G        0      0        2 
  17   chr17_50702160   Sample    T    G        0      0        2 
  17   chr17_50727623     AAsi    T    A        0      0        2 
  17   chr17_50727623     AKia    T    A        0      0        2 
  17   chr17_50727623     AOna    T    A        0      0        2 
  17   chr17_50727623     ASom    T    A        0      0        2 
  17   chr17_50727623     HCab    T    A        1      2        2 
  17   chr17_50727623     HPrz    T    A        1      2        2 
  17   chr17_50727623     ZBoe    T    A        0      0        2 
  17   chr17_50727623     ZGre    T    A        0      0        2 
  17   chr17_50727623     ZHar    T    A        0      0        2 
  17   chr17_50727623   Sample    T    A        0      0        2 
  17   chr17_50731561     AAsi    A    T        0      0        2 
  17   chr17_50731561     AKia    A    T        0      0        2 
  17   chr17_50731561     AOna    A    T        0      0        2 
  17   chr17_50731561     ASom    A    T        0      0        2 
  17   chr17_50731561     HCab    A    T        1      2        2 
  17   chr17_50731561     HPrz    A    T        1      2        2 
  17   chr17_50731561     ZBoe    A    T        0      0        2 
  17   chr17_50731561     ZGre    A    T        0      0        2 
  17   chr17_50731561     ZHar    A    T        0      0        2 
  17   chr17_50731561   Sample    A    T        0      0        2 
  17   chr17_50739644     AAsi    G    T        0      0        2 
  17   chr17_50739644     AKia    G    T        0      0        2 
  17   chr17_50739644     AOna    G    T        0      0        2 
  17   chr17_50739644     ASom    G    T        0      0        2 
  17   chr17_50739644     HCab    G    T        0      0        2 
  17   chr17_50739644     HPrz    G    T        0      0        2 
  17   chr17_50739644     ZBoe    G    T        0      0        2 
  17   chr17_50739644     ZGre    G    T      0.5      1        2 
  17   chr17_50739644     ZHar    G    T        0      0        2 
  17   chr17_50739644   Sample    G    T        0      0        2 
  17   chr17_50740122     AAsi    A    C        0      0        2 
  17   chr17_50740122     AKia    A    C        0      0        2 
  17   chr17_50740122     AOna    A    C        0      0        2 
  17   chr17_50740122     ASom    A    C        0      0        2 
  17   chr17_50740122     HCab    A    C        0      0        2 
  17   chr17_50740122     HPrz    A    C        0      0        2 
  17   chr17_50740122     ZBoe    A    C      0.5      1        2 
  17   chr17_50740122     ZGre    A    C        0      0        2 
  17   chr17_50740122     ZHar    A    C        0      0        2 
  17   chr17_50740122   Sample    A    C        0      0        2 
  17   chr17_50777267     AAsi    A    C        0      0        2 
  17   chr17_50777267     AKia    A    C        0      0        2 
  17   chr17_50777267     AOna    A    C        0      0        2 
  17   chr17_50777267     ASom    A    C        0      0        2 
  17   chr17_50777267     HCab    A    C        0      0        2 
  17   chr17_50777267     HPrz    A    C        0      0        2 
  17   chr17_50777267     ZBoe    A    C        0      0        2 
  17   chr17_50777267     ZGre    A    C        0      0        2 
  17   chr17_50777267     ZHar    A    C      0.5      1        2 
  17   chr17_50777267   Sample    A    C        0      0        2 
  17   chr17_50787718     AAsi    C    G        1      2        2 
  17   chr17_50787718     AKia    C    G        1      2        2 
  17   chr17_50787718     AOna    C    G        1      2        2 
  17   chr17_50787718     ASom    C    G        1      2        2 
  17   chr17_50787718     HCab    C    G        0      0        2 
  17   chr17_50787718     HPrz    C    G        0      0        2 
  17   chr17_50787718     ZBoe    C    G        0      0        2 
  17   chr17_50787718     ZGre    C    G        0      0        2 
  17   chr17_50787718     ZHar    C    G        0      0        2 
  17   chr17_50787718   Sample    C    G        1      2        2 
  17   chr17_50788037     AAsi    A    T        0      0        2 
  17   chr17_50788037     AKia    A    T        0      0        2 
  17   chr17_50788037     AOna    A    T        0      0        2 
  17   chr17_50788037     ASom    A    T        0      0        2 
  17   chr17_50788037     HCab    A    T      0.5      1        2 
  17   chr17_50788037     HPrz    A    T        0      0        2 
  17   chr17_50788037     ZBoe    A    T        0      0        2 
  17   chr17_50788037     ZGre    A    T        0      0        2 
  17   chr17_50788037     ZHar    A    T        0      0        2 
  17   chr17_50788037   Sample    A    T        0      0        2 
  17   chr17_50788375     AAsi    G    T        0      0        2 
  17   chr17_50788375     AKia    G    T        0      0        2 
  17   chr17_50788375     AOna    G    T        0      0        2 
  17   chr17_50788375     ASom    G    T        0      0        2 
  17   chr17_50788375     HCab    G    T        0      0        2 
  17   chr17_50788375     HPrz    G    T      0.5      1        2 
  17   chr17_50788375     ZBoe    G    T        0      0        2 
  17   chr17_50788375     ZGre    G    T        0      0        2 
  17   chr17_50788375     ZHar    G    T        0      0        2 
  17   chr17_50788375   Sample    G    T        0      0        2 
  17   chr17_50813598     AAsi    G    T        1      2        2 
  17   chr17_50813598     AKia    G    T        0      0        2 
  17   chr17_50813598     AOna    G    T        0      0        2 
  17   chr17_50813598     ASom    G    T        1      2        2 
  17   chr17_50813598     HCab    G    T        0      0        2 
  17   chr17_50813598     HPrz    G    T        0      0        2 
  17   chr17_50813598     ZBoe    G    T        0      0        2 
  17   chr17_50813598     ZGre    G    T        0      0        2 
  17   chr17_50813598     ZHar    G    T        0      0        2 
  17   chr17_50813598   Sample    G    T        1      2        2 
  17   chr17_50820586     AAsi    T    G        0      0        2 
  17   chr17_50820586     AKia    T    G        0      0        2 
  17   chr17_50820586     AOna    T    G        0      0        2 
  17   chr17_50820586     ASom    T    G        0      0        2 
  17   chr17_50820586     HCab    T    G        1      2        2 
  17   chr17_50820586     HPrz    T    G        1      2        2 
  17   chr17_50820586     ZBoe    T    G        0      0        2 
  17   chr17_50820586     ZGre    T    G        0      0        2 
  17   chr17_50820586     ZHar    T    G        0      0        2 
  17   chr17_50820586   Sample    T    G        0      0        2 
  17   chr17_50823008     AAsi    A    C        0      0        2 
  17   chr17_50823008     AKia    A    C        0      0        2 
  17   chr17_50823008     AOna    A    C        0      0        2 
  17   chr17_50823008     ASom    A    C        0      0        2 
  17   chr17_50823008     HCab    A    C        1      2        2 
  17   chr17_50823008     HPrz    A    C        1      2        2 
  17   chr17_50823008     ZBoe    A    C        0      0        2 
  17   chr17_50823008     ZGre    A    C        0      0        2 
  17   chr17_50823008     ZHar    A    C        0      0        2 
  17   chr17_50823008   Sample    A    C        0      0        2 
  17   chr17_50823694     AAsi    C    A      0.5      1        2 
  17   chr17_50823694     AKia    C    A        0      0        2 
  17   chr17_50823694     AOna    C    A        0      0        2 
  17   chr17_50823694     ASom    C    A        0      0        2 
  17   chr17_50823694     HCab    C    A        0      0        2 
  17   chr17_50823694     HPrz    C    A        0      0        2 
  17   chr17_50823694     ZBoe    C    A        0      0        2 
  17   chr17_50823694     ZGre    C    A        0      0        2 
  17   chr17_50823694     ZHar    C    A        0      0        2 
  17   chr17_50823694   Sample    C    A        0      0        2 
  17   chr17_50842118     AAsi    C    A        0      0        2 
  17   chr17_50842118     AKia    C    A        0      0        2 
  17   chr17_50842118     AOna    C    A        1      2        2 
  17   chr17_50842118     ASom    C    A        0      0        2 
  17   chr17_50842118     HCab    C    A        0      0        2 
  17   chr17_50842118     HPrz    C    A        0      0        2 
  17   chr17_50842118     ZBoe    C    A        0      0        2 
  17   chr17_50842118     ZGre    C    A        0      0        2 
  17   chr17_50842118     ZHar    C    A        0      0        2 
  17   chr17_50842118   Sample    C    A        0      0        2 
  17   chr17_50852730     AAsi    G    C        0      0        2 
  17   chr17_50852730     AKia    G    C        0      0        2 
  17   chr17_50852730     AOna    G    C        0      0        2 
  17   chr17_50852730     ASom    G    C        0      0        2 
  17   chr17_50852730     HCab    G    C        0      0        2 
  17   chr17_50852730     HPrz    G    C      0.5      1        2 
  17   chr17_50852730     ZBoe    G    C        0      0        2 
  17   chr17_50852730     ZGre    G    C        0      0        2 
  17   chr17_50852730     ZHar    G    C        0      0        2 
  17   chr17_50852730   Sample    G    C        0      0        2 
  17   chr17_50874678     AAsi    T    A        0      0        2 
  17   chr17_50874678     AKia    T    A        0      0        2 
  17   chr17_50874678     AOna    T    A        0      0        2 
  17   chr17_50874678     ASom    T    A        0      0        2 
  17   chr17_50874678     HCab    T    A        0      0        2 
  17   chr17_50874678     HPrz    T    A        0      0        2 
  17   chr17_50874678     ZBoe    T    A        0      0        2 
  17   chr17_50874678     ZGre    T    A        0      0        2 
  17   chr17_50874678     ZHar    T    A      0.5      1        2 
  17   chr17_50874678   Sample    T    A        0      0        2 
  17   chr17_50891441     AAsi    C    A        0      0        2 
  17   chr17_50891441     AKia    C    A        0      0        2 
  17   chr17_50891441     AOna    C    A        1      2        2 
  17   chr17_50891441     ASom    C    A        0      0        2 
  17   chr17_50891441     HCab    C    A        0      0        2 
  17   chr17_50891441     HPrz    C    A        0      0        2 
  17   chr17_50891441     ZBoe    C    A        0      0        2 
  17   chr17_50891441     ZGre    C    A        0      0        2 
  17   chr17_50891441     ZHar    C    A        0      0        2 
  17   chr17_50891441   Sample    C    A        0      0        2 
  17   chr17_50898392     AAsi    A    T        0      0        2 
  17   chr17_50898392     AKia    A    T        1      2        2 
  17   chr17_50898392     AOna    A    T        1      2        2 
  17   chr17_50898392     ASom    A    T        0      0        2 
  17   chr17_50898392     HCab    A    T        0      0        2 
  17   chr17_50898392     HPrz    A    T        0      0        2 
  17   chr17_50898392     ZBoe    A    T        0      0        2 
  17   chr17_50898392     ZGre    A    T        0      0        2 
  17   chr17_50898392     ZHar    A    T        0      0        2 
  17   chr17_50898392   Sample    A    T        0      0        2 
  17   chr17_50903808     AAsi    A    T        0      0        2 
  17   chr17_50903808     AKia    A    T        0      0        2 
  17   chr17_50903808     AOna    A    T        0      0        2 
  17   chr17_50903808     ASom    A    T        0      0        2 
  17   chr17_50903808     HCab    A    T        0      0        2 
  17   chr17_50903808     HPrz    A    T        0      0        2 
  17   chr17_50903808     ZBoe    A    T        0      0        2 
  17   chr17_50903808     ZGre    A    T        0      0        2 
  17   chr17_50903808     ZHar    A    T        1      2        2 
  17   chr17_50903808   Sample    A    T        0      0        2 
  17   chr17_50981700     AAsi    A    T        0      0        2 
  17   chr17_50981700     AKia    A    T        0      0        2 
  17   chr17_50981700     AOna    A    T        0      0        2 
  17   chr17_50981700     ASom    A    T        0      0        2 
  17   chr17_50981700     HCab    A    T      0.5      1        2 
  17   chr17_50981700     HPrz    A    T      0.5      1        2 
  17   chr17_50981700     ZBoe    A    T        0      0        2 
  17   chr17_50981700     ZGre    A    T        0      0        2 
  17   chr17_50981700     ZHar    A    T        0      0        2 
  17   chr17_50981700   Sample    A    T        0      0        2 
  17   chr17_51027430     AAsi    T    A        0      0        2 
  17   chr17_51027430     AKia    T    A        0      0        2 
  17   chr17_51027430     AOna    T    A        0      0        2 
  17   chr17_51027430     ASom    T    A        0      0        2 
  17   chr17_51027430     HCab    T    A        0      0        2 
  17   chr17_51027430     HPrz    T    A        0      0        2 
  17   chr17_51027430     ZBoe    T    A        1      2        2 
  17   chr17_51027430     ZGre    T    A        0      0        2 
  17   chr17_51027430     ZHar    T    A        0      0        2 
  17   chr17_51027430   Sample    T    A        0      0        2 
  17   chr17_51043219     AAsi    T    G        0      0        2 
  17   chr17_51043219     AKia    T    G        0      0        2 
  17   chr17_51043219     AOna    T    G        0      0        2 
  17   chr17_51043219     ASom    T    G        0      0        2 
  17   chr17_51043219     HCab    T    G        0      0        2 
  17   chr17_51043219     HPrz    T    G        1      2        2 
  17   chr17_51043219     ZBoe    T    G        0      0        2 
  17   chr17_51043219     ZGre    T    G        0      0        2 
  17   chr17_51043219     ZHar    T    G        0      0        2 
  17   chr17_51043219   Sample    T    G        0      0        2 
  17   chr17_51082082     AAsi    G    T        0      0        2 
  17   chr17_51082082     AKia    G    T        1      2        2 
  17   chr17_51082082     AOna    G    T        0      0        2 
  17   chr17_51082082     ASom    G    T        0      0        2 
  17   chr17_51082082     HCab    G    T        0      0        2 
  17   chr17_51082082     HPrz    G    T        0      0        2 
  17   chr17_51082082     ZBoe    G    T        0      0        2 
  17   chr17_51082082     ZGre    G    T        0      0        2 
  17   chr17_51082082     ZHar    G    T        0      0        2 
  17   chr17_51082082   Sample    G    T        0      0        2 
  17   chr17_51086182     AAsi    T    A        0      0        2 
  17   chr17_51086182     AKia    T    A        0      0        2 
  17   chr17_51086182     AOna    T    A        0      0        2 
  17   chr17_51086182     ASom    T    A        0      0        2 
  17   chr17_51086182     HCab    T    A        0      0        2 
  17   chr17_51086182     HPrz    T    A        0      0        2 
  17   chr17_51086182     ZBoe    T    A        0      0        2 
  17   chr17_51086182     ZGre    T    A        0      0        2 
  17   chr17_51086182     ZHar    T    A      0.5      1        2 
  17   chr17_51086182   Sample    T    A        0      0        2 
  17   chr17_51105666     AAsi    T    A        0      0        2 
  17   chr17_51105666     AKia    T    A        0      0        2 
  17   chr17_51105666     AOna    T    A        0      0        2 
  17   chr17_51105666     ASom    T    A        0      0        2 
  17   chr17_51105666     HCab    T    A        1      2        2 
  17   chr17_51105666     HPrz    T    A        1      2        2 
  17   chr17_51105666     ZBoe    T    A        0      0        2 
  17   chr17_51105666     ZGre    T    A        0      0        2 
  17   chr17_51105666     ZHar    T    A        0      0        2 
  17   chr17_51105666   Sample    T    A        0      0        2 
  17   chr17_51118599     AAsi    A    T        0      0        2 
  17   chr17_51118599     AKia    A    T        0      0        2 
  17   chr17_51118599     AOna    A    T        0      0        2 
  17   chr17_51118599     ASom    A    T        0      0        2 
  17   chr17_51118599     HCab    A    T        0      0        2 
  17   chr17_51118599     HPrz    A    T      0.5      1        2 
  17   chr17_51118599     ZBoe    A    T        0      0        2 
  17   chr17_51118599     ZGre    A    T        0      0        2 
  17   chr17_51118599     ZHar    A    T        0      0        2 
  17   chr17_51118599   Sample    A    T        0      0        2 
  17   chr17_51124861     AAsi    G    T        0      0        2 
  17   chr17_51124861     AKia    G    T        0      0        2 
  17   chr17_51124861     AOna    G    T        0      0        2 
  17   chr17_51124861     ASom    G    T        0      0        2 
  17   chr17_51124861     HCab    G    T      0.5      1        2 
  17   chr17_51124861     HPrz    G    T        0      0        2 
  17   chr17_51124861     ZBoe    G    T        0      0        2 
  17   chr17_51124861     ZGre    G    T        0      0        2 
  17   chr17_51124861     ZHar    G    T        0      0        2 
  17   chr17_51124861   Sample    G    T        0      0        2 
  17   chr17_51127928     AAsi    A    C        0      0        2 
  17   chr17_51127928     AKia    A    C        0      0        2 
  17   chr17_51127928     AOna    A    C        0      0        2 
  17   chr17_51127928     ASom    A    C        0      0        2 
  17   chr17_51127928     HCab    A    C        0      0        2 
  17   chr17_51127928     HPrz    A    C        0      0        2 
  17   chr17_51127928     ZBoe    A    C        0      0        2 
  17   chr17_51127928     ZGre    A    C        0      0        2 
  17   chr17_51127928     ZHar    A    C        1      2        2 
  17   chr17_51127928   Sample    A    C        0      0        2 
  17   chr17_51131017     AAsi    A    T        0      0        2 
  17   chr17_51131017     AKia    A    T        0      0        2 
  17   chr17_51131017     AOna    A    T        0      0        2 
  17   chr17_51131017     ASom    A    T      0.5      1        2 
  17   chr17_51131017     HCab    A    T        0      0        2 
  17   chr17_51131017     HPrz    A    T        0      0        2 
  17   chr17_51131017     ZBoe    A    T        0      0        2 
  17   chr17_51131017     ZGre    A    T        0      0        2 
  17   chr17_51131017     ZHar    A    T        0      0        2 
  17   chr17_51131017   Sample    A    T        0      0        2 
  17   chr17_51137211     AAsi    T    G        0      0        2 
  17   chr17_51137211     AKia    T    G        0      0        2 
  17   chr17_51137211     AOna    T    G        0      0        2 
  17   chr17_51137211     ASom    T    G      0.5      1        2 
  17   chr17_51137211     HCab    T    G        0      0        2 
  17   chr17_51137211     HPrz    T    G        0      0        2 
  17   chr17_51137211     ZBoe    T    G        0      0        2 
  17   chr17_51137211     ZGre    T    G        0      0        2 
  17   chr17_51137211     ZHar    T    G        0      0        2 
  17   chr17_51137211   Sample    T    G        0      0        2 
  17   chr17_51144416     AAsi    A    C        0      0        2 
  17   chr17_51144416     AKia    A    C        0      0        2 
  17   chr17_51144416     AOna    A    C      0.5      1        2 
  17   chr17_51144416     ASom    A    C        0      0        2 
  17   chr17_51144416     HCab    A    C        0      0        2 
  17   chr17_51144416     HPrz    A    C        0      0        2 
  17   chr17_51144416     ZBoe    A    C        0      0        2 
  17   chr17_51144416     ZGre    A    C        0      0        2 
  17   chr17_51144416     ZHar    A    C        0      0        2 
  17   chr17_51144416   Sample    A    C        0      0        2 
  17   chr17_51148159     AAsi    T    A        0      0        2 
  17   chr17_51148159     AKia    T    A        0      0        2 
  17   chr17_51148159     AOna    T    A        0      0        2 
  17   chr17_51148159     ASom    T    A        0      0        2 
  17   chr17_51148159     HCab    T    A        1      2        2 
  17   chr17_51148159     HPrz    T    A        1      2        2 
  17   chr17_51148159     ZBoe    T    A        0      0        2 
  17   chr17_51148159     ZGre    T    A        0      0        2 
  17   chr17_51148159     ZHar    T    A        0      0        2 
  17   chr17_51148159   Sample    T    A        0      0        2 
  17   chr17_51158783     AAsi    T    G        0      0        2 
  17   chr17_51158783     AKia    T    G        0      0        2 
  17   chr17_51158783     AOna    T    G        0      0        2 
  17   chr17_51158783     ASom    T    G        0      0        2 
  17   chr17_51158783     HCab    T    G      0.5      1        2 
  17   chr17_51158783     HPrz    T    G        0      0        2 
  17   chr17_51158783     ZBoe    T    G        0      0        2 
  17   chr17_51158783     ZGre    T    G        0      0        2 
  17   chr17_51158783     ZHar    T    G        0      0        2 
  17   chr17_51158783   Sample    T    G        0      0        2 
  17   chr17_51160590     AAsi    A    C        0      0        2 
  17   chr17_51160590     AKia    A    C        0      0        2 
  17   chr17_51160590     AOna    A    C        0      0        2 
  17   chr17_51160590     ASom    A    C        0      0        2 
  17   chr17_51160590     HCab    A    C        1      2        2 
  17   chr17_51160590     HPrz    A    C        1      2        2 
  17   chr17_51160590     ZBoe    A    C        0      0        2 
  17   chr17_51160590     ZGre    A    C        0      0        2 
  17   chr17_51160590     ZHar    A    C        0      0        2 
  17   chr17_51160590   Sample    A    C        0      0        2 
  17   chr17_51176976     AAsi    T    A        0      0        2 
  17   chr17_51176976     AKia    T    A        0      0        2 
  17   chr17_51176976     AOna    T    A        0      0        2 
  17   chr17_51176976     ASom    T    A        0      0        2 
  17   chr17_51176976     HCab    T    A        1      2        2 
  17   chr17_51176976     HPrz    T    A        1      2        2 
  17   chr17_51176976     ZBoe    T    A        0      0        2 
  17   chr17_51176976     ZGre    T    A        0      0        2 
  17   chr17_51176976     ZHar    T    A        0      0        2 
  17   chr17_51176976   Sample    T    A        0      0        2 
  17   chr17_51215733     AAsi    A    C        0      0        2 
  17   chr17_51215733     AKia    A    C        0      0        2 
  17   chr17_51215733     AOna    A    C        0      0        2 
  17   chr17_51215733     ASom    A    C        0      0        2 
  17   chr17_51215733     HCab    A    C        0      0        2 
  17   chr17_51215733     HPrz    A    C        0      0        2 
  17   chr17_51215733     ZBoe    A    C        0      0        2 
  17   chr17_51215733     ZGre    A    C        0      0        2 
  17   chr17_51215733     ZHar    A    C        1      2        2 
  17   chr17_51215733   Sample    A    C        0      0        2 
  17   chr17_51239790     AAsi    A    C        0      0        2 
  17   chr17_51239790     AKia    A    C        0      0        2 
  17   chr17_51239790     AOna    A    C        0      0        2 
  17   chr17_51239790     ASom    A    C        0      0        2 
  17   chr17_51239790     HCab    A    C        1      2        2 
  17   chr17_51239790     HPrz    A    C        1      2        2 
  17   chr17_51239790     ZBoe    A    C        0      0        2 
  17   chr17_51239790     ZGre    A    C        0      0        2 
  17   chr17_51239790     ZHar    A    C        0      0        2 
  17   chr17_51239790   Sample    A    C        0      0        2 
  17   chr17_51241455     AAsi    T    A        1      2        2 
  17   chr17_51241455     AKia    T    A        0      0        2 
  17   chr17_51241455     AOna    T    A        0      0        2 
  17   chr17_51241455     ASom    T    A        0      0        2 
  17   chr17_51241455     HCab    T    A        0      0        2 
  17   chr17_51241455     HPrz    T    A        0      0        2 
  17   chr17_51241455     ZBoe    T    A        0      0        2 
  17   chr17_51241455     ZGre    T    A        0      0        2 
  17   chr17_51241455     ZHar    T    A        0      0        2 
  17   chr17_51241455   Sample    T    A        0      0        2 
  17   chr17_51245393     AAsi    C    A        1      2        2 
  17   chr17_51245393     AKia    C    A        0      0        2 
  17   chr17_51245393     AOna    C    A        0      0        2 
  17   chr17_51245393     ASom    C    A        1      2        2 
  17   chr17_51245393     HCab    C    A        0      0        2 
  17   chr17_51245393     HPrz    C    A        0      0        2 
  17   chr17_51245393     ZBoe    C    A        0      0        2 
  17   chr17_51245393     ZGre    C    A        0      0        2 
  17   chr17_51245393     ZHar    C    A        0      0        2 
  17   chr17_51245393   Sample    C    A        1      2        2 
  17   chr17_51273821     AAsi    G    C        0      0        2 
  17   chr17_51273821     AKia    G    C      0.5      1        2 
  17   chr17_51273821     AOna    G    C        1      2        2 
  17   chr17_51273821     ASom    G    C        0      0        2 
  17   chr17_51273821     HCab    G    C        0      0        2 
  17   chr17_51273821     HPrz    G    C        0      0        2 
  17   chr17_51273821     ZBoe    G    C        1      2        2 
  17   chr17_51273821     ZGre    G    C        1      2        2 
  17   chr17_51273821     ZHar    G    C        1      2        2 
  17   chr17_51273821   Sample    G    C        0      0        2 
  17   chr17_51298302     AAsi    C    A        0      0        2 
  17   chr17_51298302     AKia    C    A        0      0        2 
  17   chr17_51298302     AOna    C    A        0      0        2 
  17   chr17_51298302     ASom    C    A        0      0        2 
  17   chr17_51298302     HCab    C    A        0      0        2 
  17   chr17_51298302     HPrz    C    A        0      0        2 
  17   chr17_51298302     ZBoe    C    A        0      0        2 
  17   chr17_51298302     ZGre    C    A        0      0        2 
  17   chr17_51298302     ZHar    C    A        1      2        2 
  17   chr17_51298302   Sample    C    A        0      0        2 
  17   chr17_51316924     AAsi    T    A        0      0        2 
  17   chr17_51316924     AKia    T    A        0      0        2 
  17   chr17_51316924     AOna    T    A        0      0        2 
  17   chr17_51316924     ASom    T    A        0      0        2 
  17   chr17_51316924     HCab    T    A        1      2        2 
  17   chr17_51316924     HPrz    T    A        1      2        2 
  17   chr17_51316924     ZBoe    T    A        0      0        2 
  17   chr17_51316924     ZGre    T    A        0      0        2 
  17   chr17_51316924     ZHar    T    A        0      0        2 
  17   chr17_51316924   Sample    T    A        0      0        2 
  17   chr17_51326794     AAsi    T    G        0      0        2 
  17   chr17_51326794     AKia    T    G        0      0        2 
  17   chr17_51326794     AOna    T    G        0      0        2 
  17   chr17_51326794     ASom    T    G        1      2        2 
  17   chr17_51326794     HCab    T    G        0      0        2 
  17   chr17_51326794     HPrz    T    G        0      0        2 
  17   chr17_51326794     ZBoe    T    G        0      0        2 
  17   chr17_51326794     ZGre    T    G        0      0        2 
  17   chr17_51326794     ZHar    T    G        0      0        2 
  17   chr17_51326794   Sample    T    G        0      0        2 
  17   chr17_51328079     AAsi    G    C        0      0        2 
  17   chr17_51328079     AKia    G    C        0      0        2 
  17   chr17_51328079     AOna    G    C        0      0        2 
  17   chr17_51328079     ASom    G    C        0      0        2 
  17   chr17_51328079     HCab    G    C        1      2        2 
  17   chr17_51328079     HPrz    G    C        1      2        2 
  17   chr17_51328079     ZBoe    G    C        0      0        2 
  17   chr17_51328079     ZGre    G    C        0      0        2 
  17   chr17_51328079     ZHar    G    C        0      0        2 
  17   chr17_51328079   Sample    G    C        0      0        2 
  17   chr17_51356441     AAsi    G    T        0      0        2 
  17   chr17_51356441     AKia    G    T        0      0        2 
  17   chr17_51356441     AOna    G    T        0      0        2 
  17   chr17_51356441     ASom    G    T        0      0        2 
  17   chr17_51356441     HCab    G    T        0      0        2 
  17   chr17_51356441     HPrz    G    T        1      2        2 
  17   chr17_51356441     ZBoe    G    T        0      0        2 
  17   chr17_51356441     ZGre    G    T        0      0        2 
  17   chr17_51356441     ZHar    G    T        0      0        2 
  17   chr17_51356441   Sample    G    T        0      0        2 
  17   chr17_51358063     AAsi    G    C        0      0        2 
  17   chr17_51358063     AKia    G    C        0      0        2 
  17   chr17_51358063     AOna    G    C        0      0        2 
  17   chr17_51358063     ASom    G    C        0      0        2 
  17   chr17_51358063     HCab    G    C      0.5      1        2 
  17   chr17_51358063     HPrz    G    C        0      0        2 
  17   chr17_51358063     ZBoe    G    C        0      0        2 
  17   chr17_51358063     ZGre    G    C        0      0        2 
  17   chr17_51358063     ZHar    G    C        0      0        2 
  17   chr17_51358063   Sample    G    C        0      0        2 
  17   chr17_51419749     AAsi    G    T        0      0        2 
  17   chr17_51419749     AKia    G    T        1      2        2 
  17   chr17_51419749     AOna    G    T        1      2        2 
  17   chr17_51419749     ASom    G    T        0      0        2 
  17   chr17_51419749     HCab    G    T        0      0        2 
  17   chr17_51419749     HPrz    G    T        0      0        2 
  17   chr17_51419749     ZBoe    G    T        0      0        2 
  17   chr17_51419749     ZGre    G    T        0      0        2 
  17   chr17_51419749     ZHar    G    T        0      0        2 
  17   chr17_51419749   Sample    G    T        0      0        2 
  17   chr17_51430981     AAsi    G    C        0      0        2 
  17   chr17_51430981     AKia    G    C        0      0        2 
  17   chr17_51430981     AOna    G    C        0      0        2 
  17   chr17_51430981     ASom    G    C        0      0        2 
  17   chr17_51430981     HCab    G    C        1      2        2 
  17   chr17_51430981     HPrz    G    C        1      2        2 
  17   chr17_51430981     ZBoe    G    C        0      0        2 
  17   chr17_51430981     ZGre    G    C        0      0        2 
  17   chr17_51430981     ZHar    G    C        0      0        2 
  17   chr17_51430981   Sample    G    C        0      0        2 
  17   chr17_51439854     AAsi    T    G        0      0        2 
  17   chr17_51439854     AKia    T    G        0      0        2 
  17   chr17_51439854     AOna    T    G        0      0        2 
  17   chr17_51439854     ASom    T    G        0      0        2 
  17   chr17_51439854     HCab    T    G        0      0        2 
  17   chr17_51439854     HPrz    T    G      0.5      1        2 
  17   chr17_51439854     ZBoe    T    G        0      0        2 
  17   chr17_51439854     ZGre    T    G        0      0        2 
  17   chr17_51439854     ZHar    T    G        0      0        2 
  17   chr17_51439854   Sample    T    G        0      0        2 
  17   chr17_51444591     AAsi    C    G        0      0        2 
  17   chr17_51444591     AKia    C    G        0      0        2 
  17   chr17_51444591     AOna    C    G        0      0        2 
  17   chr17_51444591     ASom    C    G        0      0        2 
  17   chr17_51444591     HCab    C    G        0      0        2 
  17   chr17_51444591     HPrz    C    G        0      0        2 
  17   chr17_51444591     ZBoe    C    G      0.5      1        2 
  17   chr17_51444591     ZGre    C    G        0      0        2 
  17   chr17_51444591     ZHar    C    G        0      0        2 
  17   chr17_51444591   Sample    C    G        0      0        2 
  17   chr17_51456242     AAsi    A    C        0      0        2 
  17   chr17_51456242     AKia    A    C        0      0        2 
  17   chr17_51456242     AOna    A    C      0.5      1        2 
  17   chr17_51456242     ASom    A    C        0      0        2 
  17   chr17_51456242     HCab    A    C        0      0        2 
  17   chr17_51456242     HPrz    A    C        0      0        2 
  17   chr17_51456242     ZBoe    A    C        0      0        2 
  17   chr17_51456242     ZGre    A    C        0      0        2 
  17   chr17_51456242     ZHar    A    C        0      0        2 
  17   chr17_51456242   Sample    A    C        0      0        2 
  17   chr17_51458133     AAsi    G    C        0      0        2 
  17   chr17_51458133     AKia    G    C        0      0        2 
  17   chr17_51458133     AOna    G    C        0      0        2 
  17   chr17_51458133     ASom    G    C        0      0        2 
  17   chr17_51458133     HCab    G    C        1      2        2 
  17   chr17_51458133     HPrz    G    C      0.5      1        2 
  17   chr17_51458133     ZBoe    G    C        0      0        2 
  17   chr17_51458133     ZGre    G    C        0      0        2 
  17   chr17_51458133     ZHar    G    C        0      0        2 
  17   chr17_51458133   Sample    G    C        0      0        2 
  17   chr17_51468536     AAsi    C    G        0      0        2 
  17   chr17_51468536     AKia    C    G        0      0        2 
  17   chr17_51468536     AOna    C    G        0      0        2 
  17   chr17_51468536     ASom    C    G        0      0        2 
  17   chr17_51468536     HCab    C    G      0.5      1        2 
  17   chr17_51468536     HPrz    C    G        0      0        2 
  17   chr17_51468536     ZBoe    C    G        0      0        2 
  17   chr17_51468536     ZGre    C    G        0      0        2 
  17   chr17_51468536     ZHar    C    G        0      0        2 
  17   chr17_51468536   Sample    C    G        0      0        2 
  17   chr17_51499081     AAsi    T    A        0      0        2 
  17   chr17_51499081     AKia    T    A        0      0        2 
  17   chr17_51499081     AOna    T    A        0      0        2 
  17   chr17_51499081     ASom    T    A        0      0        2 
  17   chr17_51499081     HCab    T    A        1      2        2 
  17   chr17_51499081     HPrz    T    A        1      2        2 
  17   chr17_51499081     ZBoe    T    A        0      0        2 
  17   chr17_51499081     ZGre    T    A        0      0        2 
  17   chr17_51499081     ZHar    T    A        0      0        2 
  17   chr17_51499081   Sample    T    A        0      0        2 
  17   chr17_51505539     AAsi    G    C        0      0        2 
  17   chr17_51505539     AKia    G    C        0      0        2 
  17   chr17_51505539     AOna    G    C        0      0        2 
  17   chr17_51505539     ASom    G    C        0      0        2 
  17   chr17_51505539     HCab    G    C        1      2        2 
  17   chr17_51505539     HPrz    G    C        1      2        2 
  17   chr17_51505539     ZBoe    G    C        0      0        2 
  17   chr17_51505539     ZGre    G    C        0      0        2 
  17   chr17_51505539     ZHar    G    C        0      0        2 
  17   chr17_51505539   Sample    G    C        0      0        2 
  17   chr17_51522648     AAsi    G    C        1      2        2 
  17   chr17_51522648     AKia    G    C        0      0        2 
  17   chr17_51522648     AOna    G    C        0      0        2 
  17   chr17_51522648     ASom    G    C        1      2        2 
  17   chr17_51522648     HCab    G    C        1      2        2 
  17   chr17_51522648     HPrz    G    C        1      2        2 
  17   chr17_51522648     ZBoe    G    C        0      0        2 
  17   chr17_51522648     ZGre    G    C        0      0        2 
  17   chr17_51522648     ZHar    G    C        0      0        2 
  17   chr17_51522648   Sample    G    C        1      2        2 
  17   chr17_51523668     AAsi    A    C        0      0        2 
  17   chr17_51523668     AKia    A    C        0      0        2 
  17   chr17_51523668     AOna    A    C        0      0        2 
  17   chr17_51523668     ASom    A    C        0      0        2 
  17   chr17_51523668     HCab    A    C        1      2        2 
  17   chr17_51523668     HPrz    A    C        1      2        2 
  17   chr17_51523668     ZBoe    A    C        0      0        2 
  17   chr17_51523668     ZGre    A    C        0      0        2 
  17   chr17_51523668     ZHar    A    C        0      0        2 
  17   chr17_51523668   Sample    A    C        0      0        2 
  17   chr17_51548741     AAsi    T    G        0      0        2 
  17   chr17_51548741     AKia    T    G        0      0        2 
  17   chr17_51548741     AOna    T    G      0.5      1        2 
  17   chr17_51548741     ASom    T    G        0      0        2 
  17   chr17_51548741     HCab    T    G        1      2        2 
  17   chr17_51548741     HPrz    T    G        1      2        2 
  17   chr17_51548741     ZBoe    T    G        0      0        2 
  17   chr17_51548741     ZGre    T    G        0      0        2 
  17   chr17_51548741     ZHar    T    G        0      0        2 
  17   chr17_51548741   Sample    T    G        0      0        2 
  17   chr17_51553806     AAsi    G    T        0      0        2 
  17   chr17_51553806     AKia    G    T        1      2        2 
  17   chr17_51553806     AOna    G    T        1      2        2 
  17   chr17_51553806     ASom    G    T        0      0        2 
  17   chr17_51553806     HCab    G    T        0      0        2 
  17   chr17_51553806     HPrz    G    T        0      0        2 
  17   chr17_51553806     ZBoe    G    T        0      0        2 
  17   chr17_51553806     ZGre    G    T        0      0        2 
  17   chr17_51553806     ZHar    G    T        0      0        2 
  17   chr17_51553806   Sample    G    T        0      0        2 
  17   chr17_51580380     AAsi    C    G        0      0        2 
  17   chr17_51580380     AKia    C    G        0      0        2 
  17   chr17_51580380     AOna    C    G        0      0        2 
  17   chr17_51580380     ASom    C    G        0      0        2 
  17   chr17_51580380     HCab    C    G        0      0        2 
  17   chr17_51580380     HPrz    C    G      0.5      1        2 
  17   chr17_51580380     ZBoe    C    G        0      0        2 
  17   chr17_51580380     ZGre    C    G        0      0        2 
  17   chr17_51580380     ZHar    C    G        0      0        2 
  17   chr17_51580380   Sample    C    G        0      0        2 
  17   chr17_51584530     AAsi    T    A        0      0        2 
  17   chr17_51584530     AKia    T    A        0      0        2 
  17   chr17_51584530     AOna    T    A        0      0        2 
  17   chr17_51584530     ASom    T    A        0      0        2 
  17   chr17_51584530     HCab    T    A        1      2        2 
  17   chr17_51584530     HPrz    T    A        1      2        2 
  17   chr17_51584530     ZBoe    T    A        0      0        2 
  17   chr17_51584530     ZGre    T    A        0      0        2 
  17   chr17_51584530     ZHar    T    A        0      0        2 
  17   chr17_51584530   Sample    T    A        0      0        2 
  17   chr17_51593841     AAsi    C    G        0      0        2 
  17   chr17_51593841     AKia    C    G        0      0        2 
  17   chr17_51593841     AOna    C    G        0      0        2 
  17   chr17_51593841     ASom    C    G        0      0        2 
  17   chr17_51593841     HCab    C    G        0      0        2 
  17   chr17_51593841     HPrz    C    G        0      0        2 
  17   chr17_51593841     ZBoe    C    G      0.5      1        2 
  17   chr17_51593841     ZGre    C    G        0      0        2 
  17   chr17_51593841     ZHar    C    G        0      0        2 
  17   chr17_51593841   Sample    C    G        0      0        2 
  17   chr17_51603401     AAsi    T    G        0      0        2 
  17   chr17_51603401     AKia    T    G        0      0        2 
  17   chr17_51603401     AOna    T    G        0      0        2 
  17   chr17_51603401     ASom    T    G        0      0        2 
  17   chr17_51603401     HCab    T    G        1      2        2 
  17   chr17_51603401     HPrz    T    G        1      2        2 
  17   chr17_51603401     ZBoe    T    G        0      0        2 
  17   chr17_51603401     ZGre    T    G        0      0        2 
  17   chr17_51603401     ZHar    T    G        0      0        2 
  17   chr17_51603401   Sample    T    G        0      0        2 
  17   chr17_51607644     AAsi    A    C        0      0        2 
  17   chr17_51607644     AKia    A    C      0.5      1        2 
  17   chr17_51607644     AOna    A    C        0      0        2 
  17   chr17_51607644     ASom    A    C        0      0        2 
  17   chr17_51607644     HCab    A    C        0      0        2 
  17   chr17_51607644     HPrz    A    C        0      0        2 
  17   chr17_51607644     ZBoe    A    C        0      0        2 
  17   chr17_51607644     ZGre    A    C        0      0        2 
  17   chr17_51607644     ZHar    A    C        0      0        2 
  17   chr17_51607644   Sample    A    C        0      0        2 
  17   chr17_51618317     AAsi    C    A        0      0        2 
  17   chr17_51618317     AKia    C    A        0      0        2 
  17   chr17_51618317     AOna    C    A        0      0        2 
  17   chr17_51618317     ASom    C    A        0      0        2 
  17   chr17_51618317     HCab    C    A        0      0        2 
  17   chr17_51618317     HPrz    C    A        0      0        2 
  17   chr17_51618317     ZBoe    C    A        0      0        2 
  17   chr17_51618317     ZGre    C    A        0      0        2 
  17   chr17_51618317     ZHar    C    A      0.5      1        2 
  17   chr17_51618317   Sample    C    A        0      0        2 
  17   chr17_51627885     AAsi    A    C        0      0        2 
  17   chr17_51627885     AKia    A    C      0.5      1        2 
  17   chr17_51627885     AOna    A    C        0      0        2 
  17   chr17_51627885     ASom    A    C        0      0        2 
  17   chr17_51627885     HCab    A    C        0      0        2 
  17   chr17_51627885     HPrz    A    C        0      0        2 
  17   chr17_51627885     ZBoe    A    C        0      0        2 
  17   chr17_51627885     ZGre    A    C        0      0        2 
  17   chr17_51627885     ZHar    A    C        0      0        2 
  17   chr17_51627885   Sample    A    C        0      0        2 
  17   chr17_51632213     AAsi    T    G        0      0        2 
  17   chr17_51632213     AKia    T    G      0.5      1        2 
  17   chr17_51632213     AOna    T    G      0.5      1        2 
  17   chr17_51632213     ASom    T    G        0      0        2 
  17   chr17_51632213     HCab    T    G        0      0        2 
  17   chr17_51632213     HPrz    T    G        0      0        2 
  17   chr17_51632213     ZBoe    T    G        0      0        2 
  17   chr17_51632213     ZGre    T    G        0      0        2 
  17   chr17_51632213     ZHar    T    G        0      0        2 
  17   chr17_51632213   Sample    T    G        0      0        2 
  17   chr17_51634650     AAsi    T    A        0      0        2 
  17   chr17_51634650     AKia    T    A      0.5      1        2 
  17   chr17_51634650     AOna    T    A        0      0        2 
  17   chr17_51634650     ASom    T    A        0      0        2 
  17   chr17_51634650     HCab    T    A        0      0        2 
  17   chr17_51634650     HPrz    T    A        0      0        2 
  17   chr17_51634650     ZBoe    T    A        0      0        2 
  17   chr17_51634650     ZGre    T    A        0      0        2 
  17   chr17_51634650     ZHar    T    A        0      0        2 
  17   chr17_51634650   Sample    T    A        0      0        2 
  17   chr17_51638548     AAsi    T    G        0      0        2 
  17   chr17_51638548     AKia    T    G        0      0        2 
  17   chr17_51638548     AOna    T    G        0      0        2 
  17   chr17_51638548     ASom    T    G        0      0        2 
  17   chr17_51638548     HCab    T    G        0      0        2 
  17   chr17_51638548     HPrz    T    G        0      0        2 
  17   chr17_51638548     ZBoe    T    G        0      0        2 
  17   chr17_51638548     ZGre    T    G        0      0        2 
  17   chr17_51638548     ZHar    T    G      0.5      1        2 
  17   chr17_51638548   Sample    T    G        0      0        2 
  17   chr17_51656746     AAsi    G    C        0      0        2 
  17   chr17_51656746     AKia    G    C        0      0        2 
  17   chr17_51656746     AOna    G    C        0      0        2 
  17   chr17_51656746     ASom    G    C        0      0        2 
  17   chr17_51656746     HCab    G    C        1      2        2 
  17   chr17_51656746     HPrz    G    C        1      2        2 
  17   chr17_51656746     ZBoe    G    C        0      0        2 
  17   chr17_51656746     ZGre    G    C        0      0        2 
  17   chr17_51656746     ZHar    G    C        0      0        2 
  17   chr17_51656746   Sample    G    C        0      0        2 
  17   chr17_51663573     AAsi    G    T        0      0        2 
  17   chr17_51663573     AKia    G    T        0      0        2 
  17   chr17_51663573     AOna    G    T        0      0        2 
  17   chr17_51663573     ASom    G    T        0      0        2 
  17   chr17_51663573     HCab    G    T        0      0        2 
  17   chr17_51663573     HPrz    G    T      0.5      1        2 
  17   chr17_51663573     ZBoe    G    T        0      0        2 
  17   chr17_51663573     ZGre    G    T        0      0        2 
  17   chr17_51663573     ZHar    G    T        0      0        2 
  17   chr17_51663573   Sample    G    T        0      0        2 
  17   chr17_51666621     AAsi    T    G        0      0        2 
  17   chr17_51666621     AKia    T    G        0      0        2 
  17   chr17_51666621     AOna    T    G      0.5      1        2 
  17   chr17_51666621     ASom    T    G        0      0        2 
  17   chr17_51666621     HCab    T    G        0      0        2 
  17   chr17_51666621     HPrz    T    G        0      0        2 
  17   chr17_51666621     ZBoe    T    G        0      0        2 
  17   chr17_51666621     ZGre    T    G        0      0        2 
  17   chr17_51666621     ZHar    T    G        0      0        2 
  17   chr17_51666621   Sample    T    G        0      0        2 
  17   chr17_51667482     AAsi    A    C        0      0        2 
  17   chr17_51667482     AKia    A    C        1      2        2 
  17   chr17_51667482     AOna    A    C        0      0        2 
  17   chr17_51667482     ASom    A    C        0      0        2 
  17   chr17_51667482     HCab    A    C        0      0        2 
  17   chr17_51667482     HPrz    A    C        0      0        2 
  17   chr17_51667482     ZBoe    A    C        0      0        2 
  17   chr17_51667482     ZGre    A    C        0      0        2 
  17   chr17_51667482     ZHar    A    C        0      0        2 
  17   chr17_51667482   Sample    A    C        0      0        2 
  17   chr17_51697634     AAsi    G    T        0      0        2 
  17   chr17_51697634     AKia    G    T        1      2        2 
  17   chr17_51697634     AOna    G    T      0.5      1        2 
  17   chr17_51697634     ASom    G    T        0      0        2 
  17   chr17_51697634     HCab    G    T        0      0        2 
  17   chr17_51697634     HPrz    G    T        0      0        2 
  17   chr17_51697634     ZBoe    G    T        0      0        2 
  17   chr17_51697634     ZGre    G    T        0      0        2 
  17   chr17_51697634     ZHar    G    T        0      0        2 
  17   chr17_51697634   Sample    G    T        0      0        2 
  17   chr17_51700676     AAsi    G    C        0      0        2 
  17   chr17_51700676     AKia    G    C        0      0        2 
  17   chr17_51700676     AOna    G    C        0      0        2 
  17   chr17_51700676     ASom    G    C        0      0        2 
  17   chr17_51700676     HCab    G    C        0      0        2 
  17   chr17_51700676     HPrz    G    C      0.5      1        2 
  17   chr17_51700676     ZBoe    G    C        0      0        2 
  17   chr17_51700676     ZGre    G    C        0      0        2 
  17   chr17_51700676     ZHar    G    C        0      0        2 
  17   chr17_51700676   Sample    G    C        0      0        2 
  17   chr17_51702124     AAsi    C    A        0      0        2 
  17   chr17_51702124     AKia    C    A        0      0        2 
  17   chr17_51702124     AOna    C    A        0      0        2 
  17   chr17_51702124     ASom    C    A        0      0        2 
  17   chr17_51702124     HCab    C    A      0.5      1        2 
  17   chr17_51702124     HPrz    C    A        0      0        2 
  17   chr17_51702124     ZBoe    C    A        0      0        2 
  17   chr17_51702124     ZGre    C    A        0      0        2 
  17   chr17_51702124     ZHar    C    A        0      0        2 
  17   chr17_51702124   Sample    C    A        0      0        2 
  17   chr17_51715855     AAsi    A    C        0      0        2 
  17   chr17_51715855     AKia    A    C        1      2        2 
  17   chr17_51715855     AOna    A    C      0.5      1        2 
  17   chr17_51715855     ASom    A    C        0      0        2 
  17   chr17_51715855     HCab    A    C        0      0        2 
  17   chr17_51715855     HPrz    A    C        0      0        2 
  17   chr17_51715855     ZBoe    A    C        0      0        2 
  17   chr17_51715855     ZGre    A    C        0      0        2 
  17   chr17_51715855     ZHar    A    C        0      0        2 
  17   chr17_51715855   Sample    A    C        0      0        2 
  17   chr17_51730258     AAsi    A    T        0      0        2 
  17   chr17_51730258     AKia    A    T        0      0        2 
  17   chr17_51730258     AOna    A    T        0      0        2 
  17   chr17_51730258     ASom    A    T        0      0        2 
  17   chr17_51730258     HCab    A    T      0.5      1        2 
  17   chr17_51730258     HPrz    A    T        0      0        2 
  17   chr17_51730258     ZBoe    A    T        0      0        2 
  17   chr17_51730258     ZGre    A    T        0      0        2 
  17   chr17_51730258     ZHar    A    T        0      0        2 
  17   chr17_51730258   Sample    A    T        0      0        2 
  17   chr17_51759021     AAsi    C    A        0      0        2 
  17   chr17_51759021     AKia    C    A        1      2        2 
  17   chr17_51759021     AOna    C    A        1      2        2 
  17   chr17_51759021     ASom    C    A        0      0        2 
  17   chr17_51759021     HCab    C    A        0      0        2 
  17   chr17_51759021     HPrz    C    A        0      0        2 
  17   chr17_51759021     ZBoe    C    A        0      0        2 
  17   chr17_51759021     ZGre    C    A        0      0        2 
  17   chr17_51759021     ZHar    C    A        0      0        2 
  17   chr17_51759021   Sample    C    A        0      0        2 
  17   chr17_51759857     AAsi    A    C        0      0        2 
  17   chr17_51759857     AKia    A    C        0      0        2 
  17   chr17_51759857     AOna    A    C        0      0        2 
  17   chr17_51759857     ASom    A    C        0      0        2 
  17   chr17_51759857     HCab    A    C        1      2        2 
  17   chr17_51759857     HPrz    A    C        1      2        2 
  17   chr17_51759857     ZBoe    A    C        0      0        2 
  17   chr17_51759857     ZGre    A    C        0      0        2 
  17   chr17_51759857     ZHar    A    C        0      0        2 
  17   chr17_51759857   Sample    A    C        0      0        2 
  17   chr17_51760126     AAsi    C    A        0      0        2 
  17   chr17_51760126     AKia    C    A        0      0        2 
  17   chr17_51760126     AOna    C    A        0      0        2 
  17   chr17_51760126     ASom    C    A        0      0        2 
  17   chr17_51760126     HCab    C    A        0      0        2 
  17   chr17_51760126     HPrz    C    A        1      2        2 
  17   chr17_51760126     ZBoe    C    A        0      0        2 
  17   chr17_51760126     ZGre    C    A        0      0        2 
  17   chr17_51760126     ZHar    C    A        0      0        2 
  17   chr17_51760126   Sample    C    A        0      0        2 
  17   chr17_51780471     AAsi    A    C      0.5      1        2 
  17   chr17_51780471     AKia    A    C        0      0        2 
  17   chr17_51780471     AOna    A    C        0      0        2 
  17   chr17_51780471     ASom    A    C        0      0        2 
  17   chr17_51780471     HCab    A    C        0      0        2 
  17   chr17_51780471     HPrz    A    C        0      0        2 
  17   chr17_51780471     ZBoe    A    C        0      0        2 
  17   chr17_51780471     ZGre    A    C        0      0        2 
  17   chr17_51780471     ZHar    A    C        0      0        2 
  17   chr17_51780471   Sample    A    C        0      0        2 
  17   chr17_51847053     AAsi    A    T        0      0        2 
  17   chr17_51847053     AKia    A    T        0      0        2 
  17   chr17_51847053     AOna    A    T        0      0        2 
  17   chr17_51847053     ASom    A    T        0      0        2 
  17   chr17_51847053     HCab    A    T        1      2        2 
  17   chr17_51847053     HPrz    A    T        1      2        2 
  17   chr17_51847053     ZBoe    A    T        0      0        2 
  17   chr17_51847053     ZGre    A    T        0      0        2 
  17   chr17_51847053     ZHar    A    T        0      0        2 
  17   chr17_51847053   Sample    A    T        0      0        2 
  17   chr17_51849541     AAsi    T    A        0      0        2 
  17   chr17_51849541     AKia    T    A      0.5      1        2 
  17   chr17_51849541     AOna    T    A      0.5      1        2 
  17   chr17_51849541     ASom    T    A        0      0        2 
  17   chr17_51849541     HCab    T    A        0      0        2 
  17   chr17_51849541     HPrz    T    A        0      0        2 
  17   chr17_51849541     ZBoe    T    A        0      0        2 
  17   chr17_51849541     ZGre    T    A        0      0        2 
  17   chr17_51849541     ZHar    T    A        0      0        2 
  17   chr17_51849541   Sample    T    A        0      0        2 
  17   chr17_51895196     AAsi    G    C        0      0        2 
  17   chr17_51895196     AKia    G    C        0      0        2 
  17   chr17_51895196     AOna    G    C        0      0        2 
  17   chr17_51895196     ASom    G    C        0      0        2 
  17   chr17_51895196     HCab    G    C        0      0        2 
  17   chr17_51895196     HPrz    G    C        0      0        2 
  17   chr17_51895196     ZBoe    G    C        1      2        2 
  17   chr17_51895196     ZGre    G    C        0      0        2 
  17   chr17_51895196     ZHar    G    C        0      0        2 
  17   chr17_51895196   Sample    G    C        0      0        2 
  17   chr17_51915759     AAsi    C    G        0      0        2 
  17   chr17_51915759     AKia    C    G        0      0        2 
  17   chr17_51915759     AOna    C    G        0      0        2 
  17   chr17_51915759     ASom    C    G        0      0        2 
  17   chr17_51915759     HCab    C    G        0      0        2 
  17   chr17_51915759     HPrz    C    G        0      0        2 
  17   chr17_51915759     ZBoe    C    G        0      0        2 
  17   chr17_51915759     ZGre    C    G      0.5      1        2 
  17   chr17_51915759     ZHar    C    G        0      0        2 
  17   chr17_51915759   Sample    C    G        0      0        2 
  17   chr17_51932549     AAsi    C    A        0      0        2 
  17   chr17_51932549     AKia    C    A        0      0        2 
  17   chr17_51932549     AOna    C    A        0      0        2 
  17   chr17_51932549     ASom    C    A        0      0        2 
  17   chr17_51932549     HCab    C    A        0      0        2 
  17   chr17_51932549     HPrz    C    A        0      0        2 
  17   chr17_51932549     ZBoe    C    A        0      0        2 
  17   chr17_51932549     ZGre    C    A      0.5      1        2 
  17   chr17_51932549     ZHar    C    A        0      0        2 
  17   chr17_51932549   Sample    C    A        0      0        2 
  17   chr17_51970139     AAsi    C    A        0      0        2 
  17   chr17_51970139     AKia    C    A        0      0        2 
  17   chr17_51970139     AOna    C    A        0      0        2 
  17   chr17_51970139     ASom    C    A        0      0        2 
  17   chr17_51970139     HCab    C    A        0      0        2 
  17   chr17_51970139     HPrz    C    A        1      2        2 
  17   chr17_51970139     ZBoe    C    A        0      0        2 
  17   chr17_51970139     ZGre    C    A        0      0        2 
  17   chr17_51970139     ZHar    C    A        0      0        2 
  17   chr17_51970139   Sample    C    A        0      0        2 
  17   chr17_51976367     AAsi    T    A        0      0        2 
  17   chr17_51976367     AKia    T    A        0      0        2 
  17   chr17_51976367     AOna    T    A        0      0        2 
  17   chr17_51976367     ASom    T    A        0      0        2 
  17   chr17_51976367     HCab    T    A        0      0        2 
  17   chr17_51976367     HPrz    T    A        0      0        2 
  17   chr17_51976367     ZBoe    T    A        0      0        2 
  17   chr17_51976367     ZGre    T    A        0      0        2 
  17   chr17_51976367     ZHar    T    A        1      2        2 
  17   chr17_51976367   Sample    T    A        0      0        2 
  17   chr17_51995470     AAsi    T    G        0      0        2 
  17   chr17_51995470     AKia    T    G        1      2        2 
  17   chr17_51995470     AOna    T    G      0.5      1        2 
  17   chr17_51995470     ASom    T    G        0      0        2 
  17   chr17_51995470     HCab    T    G        0      0        2 
  17   chr17_51995470     HPrz    T    G        0      0        2 
  17   chr17_51995470     ZBoe    T    G        0      0        2 
  17   chr17_51995470     ZGre    T    G        0      0        2 
  17   chr17_51995470     ZHar    T    G        0      0        2 
  17   chr17_51995470   Sample    T    G        0      0        2 
  17   chr17_52000920     AAsi    A    C        0      0        2 
  17   chr17_52000920     AKia    A    C        0      0        2 
  17   chr17_52000920     AOna    A    C        0      0        2 
  17   chr17_52000920     ASom    A    C        0      0        2 
  17   chr17_52000920     HCab    A    C        1      2        2 
  17   chr17_52000920     HPrz    A    C        1      2        2 
  17   chr17_52000920     ZBoe    A    C        0      0        2 
  17   chr17_52000920     ZGre    A    C        0      0        2 
  17   chr17_52000920     ZHar    A    C        0      0        2 
  17   chr17_52000920   Sample    A    C        0      0        2 
  17   chr17_52012131     AAsi    G    T        0      0        2 
  17   chr17_52012131     AKia    G    T        0      0        2 
  17   chr17_52012131     AOna    G    T        0      0        2 
  17   chr17_52012131     ASom    G    T        0      0        2 
  17   chr17_52012131     HCab    G    T      0.5      1        2 
  17   chr17_52012131     HPrz    G    T        0      0        2 
  17   chr17_52012131     ZBoe    G    T        0      0        2 
  17   chr17_52012131     ZGre    G    T        0      0        2 
  17   chr17_52012131     ZHar    G    T        0      0        2 
  17   chr17_52012131   Sample    G    T        0      0        2 
  17   chr17_52018216     AAsi    A    T        0      0        2 
  17   chr17_52018216     AKia    A    T        0      0        2 
  17   chr17_52018216     AOna    A    T        0      0        2 
  17   chr17_52018216     ASom    A    T        0      0        2 
  17   chr17_52018216     HCab    A    T        0      0        2 
  17   chr17_52018216     HPrz    A    T        0      0        2 
  17   chr17_52018216     ZBoe    A    T        1      2        2 
  17   chr17_52018216     ZGre    A    T        0      0        2 
  17   chr17_52018216     ZHar    A    T        0      0        2 
  17   chr17_52018216   Sample    A    T        0      0        2 
  17   chr17_52033253     AAsi    G    C        0      0        2 
  17   chr17_52033253     AKia    G    C        0      0        2 
  17   chr17_52033253     AOna    G    C        0      0        2 
  17   chr17_52033253     ASom    G    C        0      0        2 
  17   chr17_52033253     HCab    G    C        1      2        2 
  17   chr17_52033253     HPrz    G    C        1      2        2 
  17   chr17_52033253     ZBoe    G    C        0      0        2 
  17   chr17_52033253     ZGre    G    C        0      0        2 
  17   chr17_52033253     ZHar    G    C        0      0        2 
  17   chr17_52033253   Sample    G    C        0      0        2 
  17   chr17_52033559     AAsi    C    G        0      0        2 
  17   chr17_52033559     AKia    C    G        0      0        2 
  17   chr17_52033559     AOna    C    G        0      0        2 
  17   chr17_52033559     ASom    C    G        0      0        2 
  17   chr17_52033559     HCab    C    G        0      0        2 
  17   chr17_52033559     HPrz    C    G        0      0        2 
  17   chr17_52033559     ZBoe    C    G      0.5      1        2 
  17   chr17_52033559     ZGre    C    G        0      0        2 
  17   chr17_52033559     ZHar    C    G        0      0        2 
  17   chr17_52033559   Sample    C    G        0      0        2 
  17   chr17_52055682     AAsi    C    G        0      0        2 
  17   chr17_52055682     AKia    C    G        0      0        2 
  17   chr17_52055682     AOna    C    G        0      0        2 
  17   chr17_52055682     ASom    C    G        0      0        2 
  17   chr17_52055682     HCab    C    G        0      0        2 
  17   chr17_52055682     HPrz    C    G        1      2        2 
  17   chr17_52055682     ZBoe    C    G        0      0        2 
  17   chr17_52055682     ZGre    C    G        0      0        2 
  17   chr17_52055682     ZHar    C    G        0      0        2 
  17   chr17_52055682   Sample    C    G        0      0        2 
  17   chr17_52059680     AAsi    G    T        0      0        2 
  17   chr17_52059680     AKia    G    T        0      0        2 
  17   chr17_52059680     AOna    G    T        0      0        2 
  17   chr17_52059680     ASom    G    T        0      0        2 
  17   chr17_52059680     HCab    G    T        0      0        2 
  17   chr17_52059680     HPrz    G    T        0      0        2 
  17   chr17_52059680     ZBoe    G    T        0      0        2 
  17   chr17_52059680     ZGre    G    T      0.5      1        2 
  17   chr17_52059680     ZHar    G    T        0      0        2 
  17   chr17_52059680   Sample    G    T        0      0        2 
  17   chr17_52071505     AAsi    C    G      0.5      1        2 
  17   chr17_52071505     AKia    C    G        0      0        2 
  17   chr17_52071505     AOna    C    G        0      0        2 
  17   chr17_52071505     ASom    C    G      0.5      1        2 
  17   chr17_52071505     HCab    C    G        0      0        2 
  17   chr17_52071505     HPrz    C    G        0      0        2 
  17   chr17_52071505     ZBoe    C    G        0      0        2 
  17   chr17_52071505     ZGre    C    G        0      0        2 
  17   chr17_52071505     ZHar    C    G        0      0        2 
  17   chr17_52071505   Sample    C    G        0      0        2 
  17   chr17_52104158     AAsi    C    A        0      0        2 
  17   chr17_52104158     AKia    C    A        0      0        2 
  17   chr17_52104158     AOna    C    A        0      0        2 
  17   chr17_52104158     ASom    C    A        0      0        2 
  17   chr17_52104158     HCab    C    A        0      0        2 
  17   chr17_52104158     HPrz    C    A        0      0        2 
  17   chr17_52104158     ZBoe    C    A      0.5      1        2 
  17   chr17_52104158     ZGre    C    A        0      0        2 
  17   chr17_52104158     ZHar    C    A        0      0        2 
  17   chr17_52104158   Sample    C    A        0      0        2 
  17   chr17_52127242     AAsi    G    C        0      0        2 
  17   chr17_52127242     AKia    G    C        0      0        2 
  17   chr17_52127242     AOna    G    C        0      0        2 
  17   chr17_52127242     ASom    G    C        0      0        2 
  17   chr17_52127242     HCab    G    C        1      2        2 
  17   chr17_52127242     HPrz    G    C        1      2        2 
  17   chr17_52127242     ZBoe    G    C        0      0        2 
  17   chr17_52127242     ZGre    G    C        0      0        2 
  17   chr17_52127242     ZHar    G    C        0      0        2 
  17   chr17_52127242   Sample    G    C        0      0        2 
  17   chr17_52165875     AAsi    A    T        0      0        2 
  17   chr17_52165875     AKia    A    T        0      0        2 
  17   chr17_52165875     AOna    A    T        0      0        2 
  17   chr17_52165875     ASom    A    T        0      0        2 
  17   chr17_52165875     HCab    A    T        1      2        2 
  17   chr17_52165875     HPrz    A    T        1      2        2 
  17   chr17_52165875     ZBoe    A    T        0      0        2 
  17   chr17_52165875     ZGre    A    T        0      0        2 
  17   chr17_52165875     ZHar    A    T        0      0        2 
  17   chr17_52165875   Sample    A    T        0      0        2 
  17   chr17_52168987     AAsi    T    G        0      0        2 
  17   chr17_52168987     AKia    T    G        0      0        2 
  17   chr17_52168987     AOna    T    G      0.5      1        2 
  17   chr17_52168987     ASom    T    G        0      0        2 
  17   chr17_52168987     HCab    T    G        0      0        2 
  17   chr17_52168987     HPrz    T    G        0      0        2 
  17   chr17_52168987     ZBoe    T    G        0      0        2 
  17   chr17_52168987     ZGre    T    G        0      0        2 
  17   chr17_52168987     ZHar    T    G        0      0        2 
  17   chr17_52168987   Sample    T    G        0      0        2 
  17   chr17_52189017     AAsi    C    G        0      0        2 
  17   chr17_52189017     AKia    C    G        0      0        2 
  17   chr17_52189017     AOna    C    G        0      0        2 
  17   chr17_52189017     ASom    C    G        0      0        2 
  17   chr17_52189017     HCab    C    G        0      0        2 
  17   chr17_52189017     HPrz    C    G        0      0        2 
  17   chr17_52189017     ZBoe    C    G        1      2        2 
  17   chr17_52189017     ZGre    C    G        1      2        2 
  17   chr17_52189017     ZHar    C    G        1      2        2 
  17   chr17_52189017   Sample    C    G        0      0        2 
  17   chr17_52195063     AAsi    G    C        0      0        2 
  17   chr17_52195063     AKia    G    C        0      0        2 
  17   chr17_52195063     AOna    G    C        0      0        2 
  17   chr17_52195063     ASom    G    C        0      0        2 
  17   chr17_52195063     HCab    G    C        0      0        2 
  17   chr17_52195063     HPrz    G    C        0      0        2 
  17   chr17_52195063     ZBoe    G    C        0      0        2 
  17   chr17_52195063     ZGre    G    C      0.5      1        2 
  17   chr17_52195063     ZHar    G    C        0      0        2 
  17   chr17_52195063   Sample    G    C        0      0        2 
  17   chr17_52232118     AAsi    C    G        0      0        2 
  17   chr17_52232118     AKia    C    G      0.5      1        2 
  17   chr17_52232118     AOna    C    G        0      0        2 
  17   chr17_52232118     ASom    C    G        0      0        2 
  17   chr17_52232118     HCab    C    G        0      0        2 
  17   chr17_52232118     HPrz    C    G        0      0        2 
  17   chr17_52232118     ZBoe    C    G        0      0        2 
  17   chr17_52232118     ZGre    C    G        0      0        2 
  17   chr17_52232118     ZHar    C    G        0      0        2 
  17   chr17_52232118   Sample    C    G        0      0        2 
  17   chr17_52232547     AAsi    C    A        0      0        2 
  17   chr17_52232547     AKia    C    A        0      0        2 
  17   chr17_52232547     AOna    C    A        0      0        2 
  17   chr17_52232547     ASom    C    A        0      0        2 
  17   chr17_52232547     HCab    C    A        0      0        2 
  17   chr17_52232547     HPrz    C    A        0      0        2 
  17   chr17_52232547     ZBoe    C    A        0      0        2 
  17   chr17_52232547     ZGre    C    A        1      2        2 
  17   chr17_52232547     ZHar    C    A        0      0        2 
  17   chr17_52232547   Sample    C    A        0      0        2 
  17   chr17_52241596     AAsi    A    C        0      0        2 
  17   chr17_52241596     AKia    A    C        0      0        2 
  17   chr17_52241596     AOna    A    C        0      0        2 
  17   chr17_52241596     ASom    A    C        0      0        2 
  17   chr17_52241596     HCab    A    C        0      0        2 
  17   chr17_52241596     HPrz    A    C        0      0        2 
  17   chr17_52241596     ZBoe    A    C        0      0        2 
  17   chr17_52241596     ZGre    A    C      0.5      1        2 
  17   chr17_52241596     ZHar    A    C        0      0        2 
  17   chr17_52241596   Sample    A    C        0      0        2 
  17   chr17_52247801     AAsi    G    T        0      0        2 
  17   chr17_52247801     AKia    G    T      0.5      1        2 
  17   chr17_52247801     AOna    G    T        0      0        2 
  17   chr17_52247801     ASom    G    T        0      0        2 
  17   chr17_52247801     HCab    G    T        0      0        2 
  17   chr17_52247801     HPrz    G    T        0      0        2 
  17   chr17_52247801     ZBoe    G    T        0      0        2 
  17   chr17_52247801     ZGre    G    T        0      0        2 
  17   chr17_52247801     ZHar    G    T        0      0        2 
  17   chr17_52247801   Sample    G    T        0      0        2 
  17   chr17_52256754     AAsi    C    G        0      0        2 
  17   chr17_52256754     AKia    C    G        0      0        2 
  17   chr17_52256754     AOna    C    G        0      0        2 
  17   chr17_52256754     ASom    C    G        0      0        2 
  17   chr17_52256754     HCab    C    G        0      0        2 
  17   chr17_52256754     HPrz    C    G        0      0        2 
  17   chr17_52256754     ZBoe    C    G        0      0        2 
  17   chr17_52256754     ZGre    C    G        1      2        2 
  17   chr17_52256754     ZHar    C    G        0      0        2 
  17   chr17_52256754   Sample    C    G        0      0        2 
  17   chr17_52257583     AAsi    C    A        0      0        2 
  17   chr17_52257583     AKia    C    A        0      0        2 
  17   chr17_52257583     AOna    C    A        0      0        2 
  17   chr17_52257583     ASom    C    A        0      0        2 
  17   chr17_52257583     HCab    C    A        1      2        2 
  17   chr17_52257583     HPrz    C    A        1      2        2 
  17   chr17_52257583     ZBoe    C    A        0      0        2 
  17   chr17_52257583     ZGre    C    A        0      0        2 
  17   chr17_52257583     ZHar    C    A        0      0        2 
  17   chr17_52257583   Sample    C    A        0      0        2 
  17   chr17_52269544     AAsi    C    G        0      0        2 
  17   chr17_52269544     AKia    C    G        0      0        2 
  17   chr17_52269544     AOna    C    G        0      0        2 
  17   chr17_52269544     ASom    C    G        0      0        2 
  17   chr17_52269544     HCab    C    G        0      0        2 
  17   chr17_52269544     HPrz    C    G        0      0        2 
  17   chr17_52269544     ZBoe    C    G      0.5      1        2 
  17   chr17_52269544     ZGre    C    G        0      0        2 
  17   chr17_52269544     ZHar    C    G        0      0        2 
  17   chr17_52269544   Sample    C    G        0      0        2 
  17   chr17_52349549     AAsi    A    C        0      0        2 
  17   chr17_52349549     AKia    A    C        0      0        2 
  17   chr17_52349549     AOna    A    C        0      0        2 
  17   chr17_52349549     ASom    A    C        0      0        2 
  17   chr17_52349549     HCab    A    C        1      2        2 
  17   chr17_52349549     HPrz    A    C        1      2        2 
  17   chr17_52349549     ZBoe    A    C        0      0        2 
  17   chr17_52349549     ZGre    A    C        0      0        2 
  17   chr17_52349549     ZHar    A    C        0      0        2 
  17   chr17_52349549   Sample    A    C        0      0        2 
  17   chr17_52357282     AAsi    G    T        0      0        2 
  17   chr17_52357282     AKia    G    T        0      0        2 
  17   chr17_52357282     AOna    G    T        0      0        2 
  17   chr17_52357282     ASom    G    T        0      0        2 
  17   chr17_52357282     HCab    G    T        1      2        2 
  17   chr17_52357282     HPrz    G    T        1      2        2 
  17   chr17_52357282     ZBoe    G    T        0      0        2 
  17   chr17_52357282     ZGre    G    T        0      0        2 
  17   chr17_52357282     ZHar    G    T        0      0        2 
  17   chr17_52357282   Sample    G    T        0      0        2 
  17   chr17_52363426     AAsi    A    C        0      0        2 
  17   chr17_52363426     AKia    A    C        0      0        2 
  17   chr17_52363426     AOna    A    C        0      0        2 
  17   chr17_52363426     ASom    A    C        0      0        2 
  17   chr17_52363426     HCab    A    C        0      0        2 
  17   chr17_52363426     HPrz    A    C        0      0        2 
  17   chr17_52363426     ZBoe    A    C        0      0        2 
  17   chr17_52363426     ZGre    A    C      0.5      1        2 
  17   chr17_52363426     ZHar    A    C        0      0        2 
  17   chr17_52363426   Sample    A    C        0      0        2 
  17   chr17_52379425     AAsi    A    C        0      0        2 
  17   chr17_52379425     AKia    A    C        0      0        2 
  17   chr17_52379425     AOna    A    C        0      0        2 
  17   chr17_52379425     ASom    A    C        0      0        2 
  17   chr17_52379425     HCab    A    C        0      0        2 
  17   chr17_52379425     HPrz    A    C        0      0        2 
  17   chr17_52379425     ZBoe    A    C        0      0        2 
  17   chr17_52379425     ZGre    A    C      0.5      1        2 
  17   chr17_52379425     ZHar    A    C        0      0        2 
  17   chr17_52379425   Sample    A    C        0      0        2 
  17   chr17_52381113     AAsi    A    C        0      0        2 
  17   chr17_52381113     AKia    A    C        0      0        2 
  17   chr17_52381113     AOna    A    C        0      0        2 
  17   chr17_52381113     ASom    A    C        0      0        2 
  17   chr17_52381113     HCab    A    C        0      0        2 
  17   chr17_52381113     HPrz    A    C        0      0        2 
  17   chr17_52381113     ZBoe    A    C        0      0        2 
  17   chr17_52381113     ZGre    A    C      0.5      1        2 
  17   chr17_52381113     ZHar    A    C        0      0        2 
  17   chr17_52381113   Sample    A    C        0      0        2 
  17   chr17_52417226     AAsi    C    A        0      0        2 
  17   chr17_52417226     AKia    C    A        0      0        2 
  17   chr17_52417226     AOna    C    A        0      0        2 
  17   chr17_52417226     ASom    C    A        0      0        2 
  17   chr17_52417226     HCab    C    A        0      0        2 
  17   chr17_52417226     HPrz    C    A        0      0        2 
  17   chr17_52417226     ZBoe    C    A      0.5      1        2 
  17   chr17_52417226     ZGre    C    A        0      0        2 
  17   chr17_52417226     ZHar    C    A        0      0        2 
  17   chr17_52417226   Sample    C    A        0      0        2 
  17   chr17_52419547     AAsi    C    A        0      0        2 
  17   chr17_52419547     AKia    C    A        0      0        2 
  17   chr17_52419547     AOna    C    A        0      0        2 
  17   chr17_52419547     ASom    C    A        0      0        2 
  17   chr17_52419547     HCab    C    A        0      0        2 
  17   chr17_52419547     HPrz    C    A        0      0        2 
  17   chr17_52419547     ZBoe    C    A      0.5      1        2 
  17   chr17_52419547     ZGre    C    A        0      0        2 
  17   chr17_52419547     ZHar    C    A        1      2        2 
  17   chr17_52419547   Sample    C    A        0      0        2 
  17   chr17_52438268     AAsi    C    G        0      0        2 
  17   chr17_52438268     AKia    C    G        0      0        2 
  17   chr17_52438268     AOna    C    G        0      0        2 
  17   chr17_52438268     ASom    C    G        0      0        2 
  17   chr17_52438268     HCab    C    G        1      2        2 
  17   chr17_52438268     HPrz    C    G        1      2        2 
  17   chr17_52438268     ZBoe    C    G        0      0        2 
  17   chr17_52438268     ZGre    C    G        0      0        2 
  17   chr17_52438268     ZHar    C    G        0      0        2 
  17   chr17_52438268   Sample    C    G        0      0        2 
  17   chr17_52451953     AAsi    C    G        0      0        2 
  17   chr17_52451953     AKia    C    G      0.5      1        2 
  17   chr17_52451953     AOna    C    G        0      0        2 
  17   chr17_52451953     ASom    C    G        0      0        2 
  17   chr17_52451953     HCab    C    G        0      0        2 
  17   chr17_52451953     HPrz    C    G        0      0        2 
  17   chr17_52451953     ZBoe    C    G        0      0        2 
  17   chr17_52451953     ZGre    C    G        0      0        2 
  17   chr17_52451953     ZHar    C    G        0      0        2 
  17   chr17_52451953   Sample    C    G        0      0        2 
  17   chr17_52474084     AAsi    C    A        0      0        2 
  17   chr17_52474084     AKia    C    A        0      0        2 
  17   chr17_52474084     AOna    C    A        0      0        2 
  17   chr17_52474084     ASom    C    A        0      0        2 
  17   chr17_52474084     HCab    C    A        0      0        2 
  17   chr17_52474084     HPrz    C    A        0      0        2 
  17   chr17_52474084     ZBoe    C    A      0.5      1        2 
  17   chr17_52474084     ZGre    C    A        0      0        2 
  17   chr17_52474084     ZHar    C    A        0      0        2 
  17   chr17_52474084   Sample    C    A        0      0        2 
  17   chr17_52500720     AAsi    G    C        0      0        2 
  17   chr17_52500720     AKia    G    C        0      0        2 
  17   chr17_52500720     AOna    G    C        0      0        2 
  17   chr17_52500720     ASom    G    C        0      0        2 
  17   chr17_52500720     HCab    G    C        0      0        2 
  17   chr17_52500720     HPrz    G    C        0      0        2 
  17   chr17_52500720     ZBoe    G    C      0.5      1        2 
  17   chr17_52500720     ZGre    G    C        0      0        2 
  17   chr17_52500720     ZHar    G    C        0      0        2 
  17   chr17_52500720   Sample    G    C        0      0        2 
  17   chr17_52544237     AAsi    A    C        1      2        2 
  17   chr17_52544237     AKia    A    C        0      0        2 
  17   chr17_52544237     AOna    A    C        0      0        2 
  17   chr17_52544237     ASom    A    C        1      2        2 
  17   chr17_52544237     HCab    A    C        0      0        2 
  17   chr17_52544237     HPrz    A    C        0      0        2 
  17   chr17_52544237     ZBoe    A    C        0      0        2 
  17   chr17_52544237     ZGre    A    C        0      0        2 
  17   chr17_52544237     ZHar    A    C        0      0        2 
  17   chr17_52544237   Sample    A    C        1      2        2 
  17   chr17_52545201     AAsi    A    C        0      0        2 
  17   chr17_52545201     AKia    A    C        0      0        2 
  17   chr17_52545201     AOna    A    C        0      0        2 
  17   chr17_52545201     ASom    A    C        0      0        2 
  17   chr17_52545201     HCab    A    C        1      2        2 
  17   chr17_52545201     HPrz    A    C        1      2        2 
  17   chr17_52545201     ZBoe    A    C        0      0        2 
  17   chr17_52545201     ZGre    A    C        0      0        2 
  17   chr17_52545201     ZHar    A    C        0      0        2 
  17   chr17_52545201   Sample    A    C        0      0        2 
  17   chr17_52559743     AAsi    T    A        0      0        2 
  17   chr17_52559743     AKia    T    A        0      0        2 
  17   chr17_52559743     AOna    T    A        0      0        2 
  17   chr17_52559743     ASom    T    A      0.5      1        2 
  17   chr17_52559743     HCab    T    A        0      0        2 
  17   chr17_52559743     HPrz    T    A        0      0        2 
  17   chr17_52559743     ZBoe    T    A        0      0        2 
  17   chr17_52559743     ZGre    T    A        0      0        2 
  17   chr17_52559743     ZHar    T    A        0      0        2 
  17   chr17_52559743   Sample    T    A        0      0        2 
  17   chr17_52575941     AAsi    C    A      0.5      1        2 
  17   chr17_52575941     AKia    C    A        0      0        2 
  17   chr17_52575941     AOna    C    A        0      0        2 
  17   chr17_52575941     ASom    C    A        0      0        2 
  17   chr17_52575941     HCab    C    A        0      0        2 
  17   chr17_52575941     HPrz    C    A        0      0        2 
  17   chr17_52575941     ZBoe    C    A        1      2        2 
  17   chr17_52575941     ZGre    C    A        1      2        2 
  17   chr17_52575941     ZHar    C    A        1      2        2 
  17   chr17_52575941   Sample    C    A        1      2        2 
  17   chr17_52600276     AAsi    C    A        0      0        2 
  17   chr17_52600276     AKia    C    A        0      0        2 
  17   chr17_52600276     AOna    C    A        0      0        2 
  17   chr17_52600276     ASom    C    A        0      0        2 
  17   chr17_52600276     HCab    C    A        1      2        2 
  17   chr17_52600276     HPrz    C    A        1      2        2 
  17   chr17_52600276     ZBoe    C    A        0      0        2 
  17   chr17_52600276     ZGre    C    A        0      0        2 
  17   chr17_52600276     ZHar    C    A        0      0        2 
  17   chr17_52600276   Sample    C    A        0      0        2 
  17   chr17_52605549     AAsi    C    A        0      0        2 
  17   chr17_52605549     AKia    C    A        0      0        2 
  17   chr17_52605549     AOna    C    A        0      0        2 
  17   chr17_52605549     ASom    C    A        0      0        2 
  17   chr17_52605549     HCab    C    A        0      0        2 
  17   chr17_52605549     HPrz    C    A        0      0        2 
  17   chr17_52605549     ZBoe    C    A        1      2        2 
  17   chr17_52605549     ZGre    C    A        0      0        2 
  17   chr17_52605549     ZHar    C    A        0      0        2 
  17   chr17_52605549   Sample    C    A        0      0        2 
  17   chr17_52606916     AAsi    T    G        0      0        2 
  17   chr17_52606916     AKia    T    G        0      0        2 
  17   chr17_52606916     AOna    T    G        0      0        2 
  17   chr17_52606916     ASom    T    G        0      0        2 
  17   chr17_52606916     HCab    T    G        0      0        2 
  17   chr17_52606916     HPrz    T    G        0      0        2 
  17   chr17_52606916     ZBoe    T    G      0.5      1        2 
  17   chr17_52606916     ZGre    T    G        0      0        2 
  17   chr17_52606916     ZHar    T    G        0      0        2 
  17   chr17_52606916   Sample    T    G        0      0        2 
  17   chr17_52612610     AAsi    A    C        0      0        2 
  17   chr17_52612610     AKia    A    C        0      0        2 
  17   chr17_52612610     AOna    A    C        0      0        2 
  17   chr17_52612610     ASom    A    C        0      0        2 
  17   chr17_52612610     HCab    A    C        1      2        2 
  17   chr17_52612610     HPrz    A    C        1      2        2 
  17   chr17_52612610     ZBoe    A    C        0      0        2 
  17   chr17_52612610     ZGre    A    C        0      0        2 
  17   chr17_52612610     ZHar    A    C        0      0        2 
  17   chr17_52612610   Sample    A    C        0      0        2 
  17   chr17_52632420     AAsi    C    A        0      0        2 
  17   chr17_52632420     AKia    C    A        0      0        2 
  17   chr17_52632420     AOna    C    A        0      0        2 
  17   chr17_52632420     ASom    C    A        0      0        2 
  17   chr17_52632420     HCab    C    A        0      0        2 
  17   chr17_52632420     HPrz    C    A        1      2        2 
  17   chr17_52632420     ZBoe    C    A        0      0        2 
  17   chr17_52632420     ZGre    C    A        0      0        2 
  17   chr17_52632420     ZHar    C    A        0      0        2 
  17   chr17_52632420   Sample    C    A        0      0        2 
  17   chr17_52643766     AAsi    T    G        0      0        2 
  17   chr17_52643766     AKia    T    G        0      0        2 
  17   chr17_52643766     AOna    T    G        0      0        2 
  17   chr17_52643766     ASom    T    G        0      0        2 
  17   chr17_52643766     HCab    T    G        1      2        2 
  17   chr17_52643766     HPrz    T    G        1      2        2 
  17   chr17_52643766     ZBoe    T    G        0      0        2 
  17   chr17_52643766     ZGre    T    G        0      0        2 
  17   chr17_52643766     ZHar    T    G        0      0        2 
  17   chr17_52643766   Sample    T    G        0      0        2 
  17   chr17_52652531     AAsi    A    C        0      0        2 
  17   chr17_52652531     AKia    A    C        0      0        2 
  17   chr17_52652531     AOna    A    C        0      0        2 
  17   chr17_52652531     ASom    A    C        0      0        2 
  17   chr17_52652531     HCab    A    C        0      0        2 
  17   chr17_52652531     HPrz    A    C        0      0        2 
  17   chr17_52652531     ZBoe    A    C        0      0        2 
  17   chr17_52652531     ZGre    A    C        0      0        2 
  17   chr17_52652531     ZHar    A    C        1      2        2 
  17   chr17_52652531   Sample    A    C        0      0        2 
  17   chr17_52654346     AAsi    G    C        0      0        2 
  17   chr17_52654346     AKia    G    C        1      2        2 
  17   chr17_52654346     AOna    G    C        1      2        2 
  17   chr17_52654346     ASom    G    C        0      0        2 
  17   chr17_52654346     HCab    G    C        0      0        2 
  17   chr17_52654346     HPrz    G    C        0      0        2 
  17   chr17_52654346     ZBoe    G    C        0      0        2 
  17   chr17_52654346     ZGre    G    C        0      0        2 
  17   chr17_52654346     ZHar    G    C        0      0        2 
  17   chr17_52654346   Sample    G    C        0      0        2 
  17   chr17_52657030     AAsi    C    A        0      0        2 
  17   chr17_52657030     AKia    C    A        0      0        2 
  17   chr17_52657030     AOna    C    A      0.5      1        2 
  17   chr17_52657030     ASom    C    A        0      0        2 
  17   chr17_52657030     HCab    C    A        0      0        2 
  17   chr17_52657030     HPrz    C    A        0      0        2 
  17   chr17_52657030     ZBoe    C    A        0      0        2 
  17   chr17_52657030     ZGre    C    A        0      0        2 
  17   chr17_52657030     ZHar    C    A        0      0        2 
  17   chr17_52657030   Sample    C    A        0      0        2 
  17   chr17_52676358     AAsi    C    A        0      0        2 
  17   chr17_52676358     AKia    C    A        0      0        2 
  17   chr17_52676358     AOna    C    A        0      0        2 
  17   chr17_52676358     ASom    C    A        0      0        2 
  17   chr17_52676358     HCab    C    A      0.5      1        2 
  17   chr17_52676358     HPrz    C    A        0      0        2 
  17   chr17_52676358     ZBoe    C    A        0      0        2 
  17   chr17_52676358     ZGre    C    A        0      0        2 
  17   chr17_52676358     ZHar    C    A        0      0        2 
  17   chr17_52676358   Sample    C    A        0      0        2 
  17   chr17_52694757     AAsi    G    T        0      0        2 
  17   chr17_52694757     AKia    G    T        0      0        2 
  17   chr17_52694757     AOna    G    T        0      0        2 
  17   chr17_52694757     ASom    G    T      0.5      1        2 
  17   chr17_52694757     HCab    G    T        0      0        2 
  17   chr17_52694757     HPrz    G    T        0      0        2 
  17   chr17_52694757     ZBoe    G    T        0      0        2 
  17   chr17_52694757     ZGre    G    T        0      0        2 
  17   chr17_52694757     ZHar    G    T        0      0        2 
  17   chr17_52694757   Sample    G    T        0      0        2 
  17   chr17_52697035     AAsi    T    A        0      0        2 
  17   chr17_52697035     AKia    T    A        1      2        2 
  17   chr17_52697035     AOna    T    A        0      0        2 
  17   chr17_52697035     ASom    T    A        0      0        2 
  17   chr17_52697035     HCab    T    A        0      0        2 
  17   chr17_52697035     HPrz    T    A        0      0        2 
  17   chr17_52697035     ZBoe    T    A        0      0        2 
  17   chr17_52697035     ZGre    T    A        0      0        2 
  17   chr17_52697035     ZHar    T    A        0      0        2 
  17   chr17_52697035   Sample    T    A        0      0        2 
  17   chr17_52706836     AAsi    A    C        0      0        2 
  17   chr17_52706836     AKia    A    C        0      0        2 
  17   chr17_52706836     AOna    A    C        0      0        2 
  17   chr17_52706836     ASom    A    C        0      0        2 
  17   chr17_52706836     HCab    A    C        1      2        2 
  17   chr17_52706836     HPrz    A    C        1      2        2 
  17   chr17_52706836     ZBoe    A    C        0      0        2 
  17   chr17_52706836     ZGre    A    C        0      0        2 
  17   chr17_52706836     ZHar    A    C        0      0        2 
  17   chr17_52706836   Sample    A    C        0      0        2 
  17   chr17_52728060     AAsi    A    C        1      2        2 
  17   chr17_52728060     AKia    A    C        0      0        2 
  17   chr17_52728060     AOna    A    C        0      0        2 
  17   chr17_52728060     ASom    A    C        1      2        2 
  17   chr17_52728060     HCab    A    C        0      0        2 
  17   chr17_52728060     HPrz    A    C        0      0        2 
  17   chr17_52728060     ZBoe    A    C        0      0        2 
  17   chr17_52728060     ZGre    A    C        0      0        2 
  17   chr17_52728060     ZHar    A    C        0      0        2 
  17   chr17_52728060   Sample    A    C        1      2        2 
  17   chr17_52731678     AAsi    C    A        0      0        2 
  17   chr17_52731678     AKia    C    A        0      0        2 
  17   chr17_52731678     AOna    C    A      0.5      1        2 
  17   chr17_52731678     ASom    C    A        0      0        2 
  17   chr17_52731678     HCab    C    A        0      0        2 
  17   chr17_52731678     HPrz    C    A        0      0        2 
  17   chr17_52731678     ZBoe    C    A        0      0        2 
  17   chr17_52731678     ZGre    C    A        0      0        2 
  17   chr17_52731678     ZHar    C    A        0      0        2 
  17   chr17_52731678   Sample    C    A        0      0        2 
  17   chr17_52734180     AAsi    G    C        0      0        2 
  17   chr17_52734180     AKia    G    C        0      0        2 
  17   chr17_52734180     AOna    G    C        0      0        2 
  17   chr17_52734180     ASom    G    C        0      0        2 
  17   chr17_52734180     HCab    G    C        1      2        2 
  17   chr17_52734180     HPrz    G    C        1      2        2 
  17   chr17_52734180     ZBoe    G    C        0      0        2 
  17   chr17_52734180     ZGre    G    C        0      0        2 
  17   chr17_52734180     ZHar    G    C        0      0        2 
  17   chr17_52734180   Sample    G    C        0      0        2 
  17   chr17_52748236     AAsi    C    A        0      0        2 
  17   chr17_52748236     AKia    C    A        0      0        2 
  17   chr17_52748236     AOna    C    A        0      0        2 
  17   chr17_52748236     ASom    C    A        0      0        2 
  17   chr17_52748236     HCab    C    A        0      0        2 
  17   chr17_52748236     HPrz    C    A        0      0        2 
  17   chr17_52748236     ZBoe    C    A      0.5      1        2 
  17   chr17_52748236     ZGre    C    A        0      0        2 
  17   chr17_52748236     ZHar    C    A        0      0        2 
  17   chr17_52748236   Sample    C    A        0      0        2 
  17   chr17_52752985     AAsi    T    G        0      0        2 
  17   chr17_52752985     AKia    T    G        0      0        2 
  17   chr17_52752985     AOna    T    G        0      0        2 
  17   chr17_52752985     ASom    T    G        0      0        2 
  17   chr17_52752985     HCab    T    G        1      2        2 
  17   chr17_52752985     HPrz    T    G        1      2        2 
  17   chr17_52752985     ZBoe    T    G        0      0        2 
  17   chr17_52752985     ZGre    T    G        0      0        2 
  17   chr17_52752985     ZHar    T    G        0      0        2 
  17   chr17_52752985   Sample    T    G        0      0        2 
  17   chr17_52812920     AAsi    C    A        0      0        2 
  17   chr17_52812920     AKia    C    A        0      0        2 
  17   chr17_52812920     AOna    C    A        0      0        2 
  17   chr17_52812920     ASom    C    A        0      0        2 
  17   chr17_52812920     HCab    C    A        0      0        2 
  17   chr17_52812920     HPrz    C    A        0      0        2 
  17   chr17_52812920     ZBoe    C    A        0      0        2 
  17   chr17_52812920     ZGre    C    A        1      2        2 
  17   chr17_52812920     ZHar    C    A        0      0        2 
  17   chr17_52812920   Sample    C    A        0      0        2 
  17   chr17_52814013     AAsi    G    C        0      0        2 
  17   chr17_52814013     AKia    G    C        0      0        2 
  17   chr17_52814013     AOna    G    C        0      0        2 
  17   chr17_52814013     ASom    G    C        0      0        2 
  17   chr17_52814013     HCab    G    C        0      0        2 
  17   chr17_52814013     HPrz    G    C        0      0        2 
  17   chr17_52814013     ZBoe    G    C        1      2        2 
  17   chr17_52814013     ZGre    G    C        0      0        2 
  17   chr17_52814013     ZHar    G    C        0      0        2 
  17   chr17_52814013   Sample    G    C        0      0        2 
  17   chr17_52865945     AAsi    G    C        0      0        2 
  17   chr17_52865945     AKia    G    C        1      2        2 
  17   chr17_52865945     AOna    G    C      0.5      1        2 
  17   chr17_52865945     ASom    G    C        0      0        2 
  17   chr17_52865945     HCab    G    C        0      0        2 
  17   chr17_52865945     HPrz    G    C        0      0        2 
  17   chr17_52865945     ZBoe    G    C        0      0        2 
  17   chr17_52865945     ZGre    G    C        0      0        2 
  17   chr17_52865945     ZHar    G    C        0      0        2 
  17   chr17_52865945   Sample    G    C        0      0        2 
  17   chr17_52871150     AAsi    A    C        0      0        2 
  17   chr17_52871150     AKia    A    C        0      0        2 
  17   chr17_52871150     AOna    A    C      0.5      1        2 
  17   chr17_52871150     ASom    A    C        0      0        2 
  17   chr17_52871150     HCab    A    C        0      0        2 
  17   chr17_52871150     HPrz    A    C        0      0        2 
  17   chr17_52871150     ZBoe    A    C        0      0        2 
  17   chr17_52871150     ZGre    A    C        0      0        2 
  17   chr17_52871150     ZHar    A    C        0      0        2 
  17   chr17_52871150   Sample    A    C        0      0        2 
  17   chr17_52873598     AAsi    G    T        0      0        2 
  17   chr17_52873598     AKia    G    T        0      0        2 
  17   chr17_52873598     AOna    G    T        0      0        2 
  17   chr17_52873598     ASom    G    T        0      0        2 
  17   chr17_52873598     HCab    G    T        0      0        2 
  17   chr17_52873598     HPrz    G    T        0      0        2 
  17   chr17_52873598     ZBoe    G    T        0      0        2 
  17   chr17_52873598     ZGre    G    T        1      2        2 
  17   chr17_52873598     ZHar    G    T        0      0        2 
  17   chr17_52873598   Sample    G    T        0      0        2 
  17   chr17_52874874     AAsi    C    A        1      2        2 
  17   chr17_52874874     AKia    C    A        0      0        2 
  17   chr17_52874874     AOna    C    A      0.5      1        2 
  17   chr17_52874874     ASom    C    A        1      2        2 
  17   chr17_52874874     HCab    C    A        0      0        2 
  17   chr17_52874874     HPrz    C    A        0      0        2 
  17   chr17_52874874     ZBoe    C    A        0      0        2 
  17   chr17_52874874     ZGre    C    A        0      0        2 
  17   chr17_52874874     ZHar    C    A        0      0        2 
  17   chr17_52874874   Sample    C    A        1      2        2 
  17   chr17_52876239     AAsi    G    T        0      0        2 
  17   chr17_52876239     AKia    G    T        0      0        2 
  17   chr17_52876239     AOna    G    T        0      0        2 
  17   chr17_52876239     ASom    G    T        0      0        2 
  17   chr17_52876239     HCab    G    T        0      0        2 
  17   chr17_52876239     HPrz    G    T        0      0        2 
  17   chr17_52876239     ZBoe    G    T      0.5      1        2 
  17   chr17_52876239     ZGre    G    T        0      0        2 
  17   chr17_52876239     ZHar    G    T        0      0        2 
  17   chr17_52876239   Sample    G    T        0      0        2 
  17   chr17_52882614     AAsi    T    A        0      0        2 
  17   chr17_52882614     AKia    T    A        0      0        2 
  17   chr17_52882614     AOna    T    A        0      0        2 
  17   chr17_52882614     ASom    T    A        0      0        2 
  17   chr17_52882614     HCab    T    A        0      0        2 
  17   chr17_52882614     HPrz    T    A        0      0        2 
  17   chr17_52882614     ZBoe    T    A      0.5      1        2 
  17   chr17_52882614     ZGre    T    A        0      0        2 
  17   chr17_52882614     ZHar    T    A        0      0        2 
  17   chr17_52882614   Sample    T    A        0      0        2 
  17   chr17_52914677     AAsi    T    G        0      0        2 
  17   chr17_52914677     AKia    T    G        0      0        2 
  17   chr17_52914677     AOna    T    G      0.5      1        2 
  17   chr17_52914677     ASom    T    G        0      0        2 
  17   chr17_52914677     HCab    T    G        0      0        2 
  17   chr17_52914677     HPrz    T    G        0      0        2 
  17   chr17_52914677     ZBoe    T    G        0      0        2 
  17   chr17_52914677     ZGre    T    G        0      0        2 
  17   chr17_52914677     ZHar    T    G        0      0        2 
  17   chr17_52914677   Sample    T    G        0      0        2 
  17   chr17_52915053     AAsi    A    T        0      0        2 
  17   chr17_52915053     AKia    A    T        0      0        2 
  17   chr17_52915053     AOna    A    T        0      0        2 
  17   chr17_52915053     ASom    A    T        0      0        2 
  17   chr17_52915053     HCab    A    T      0.5      1        2 
  17   chr17_52915053     HPrz    A    T        0      0        2 
  17   chr17_52915053     ZBoe    A    T        0      0        2 
  17   chr17_52915053     ZGre    A    T        0      0        2 
  17   chr17_52915053     ZHar    A    T        0      0        2 
  17   chr17_52915053   Sample    A    T        0      0        2 
  17   chr17_52925945     AAsi    G    C        0      0        2 
  17   chr17_52925945     AKia    G    C        0      0        2 
  17   chr17_52925945     AOna    G    C        0      0        2 
  17   chr17_52925945     ASom    G    C        0      0        2 
  17   chr17_52925945     HCab    G    C        1      2        2 
  17   chr17_52925945     HPrz    G    C        1      2        2 
  17   chr17_52925945     ZBoe    G    C        0      0        2 
  17   chr17_52925945     ZGre    G    C        0      0        2 
  17   chr17_52925945     ZHar    G    C        0      0        2 
  17   chr17_52925945   Sample    G    C        0      0        2 
  17   chr17_52944873     AAsi    A    C        0      0        2 
  17   chr17_52944873     AKia    A    C        0      0        2 
  17   chr17_52944873     AOna    A    C        0      0        2 
  17   chr17_52944873     ASom    A    C        0      0        2 
  17   chr17_52944873     HCab    A    C        0      0        2 
  17   chr17_52944873     HPrz    A    C        0      0        2 
  17   chr17_52944873     ZBoe    A    C      0.5      1        2 
  17   chr17_52944873     ZGre    A    C        0      0        2 
  17   chr17_52944873     ZHar    A    C        0      0        2 
  17   chr17_52944873   Sample    A    C        0      0        2 
  17   chr17_52970563     AAsi    T    G      0.5      1        2 
  17   chr17_52970563     AKia    T    G        0      0        2 
  17   chr17_52970563     AOna    T    G        0      0        2 
  17   chr17_52970563     ASom    T    G        0      0        2 
  17   chr17_52970563     HCab    T    G        0      0        2 
  17   chr17_52970563     HPrz    T    G        1      2        2 
  17   chr17_52970563     ZBoe    T    G        0      0        2 
  17   chr17_52970563     ZGre    T    G        0      0        2 
  17   chr17_52970563     ZHar    T    G        0      0        2 
  17   chr17_52970563   Sample    T    G        0      0        2 
  17   chr17_52970689     AAsi    C    G        0      0        2 
  17   chr17_52970689     AKia    C    G        0      0        2 
  17   chr17_52970689     AOna    C    G        0      0        2 
  17   chr17_52970689     ASom    C    G        0      0        2 
  17   chr17_52970689     HCab    C    G        1      2        2 
  17   chr17_52970689     HPrz    C    G        1      2        2 
  17   chr17_52970689     ZBoe    C    G        0      0        2 
  17   chr17_52970689     ZGre    C    G        0      0        2 
  17   chr17_52970689     ZHar    C    G        0      0        2 
  17   chr17_52970689   Sample    C    G        0      0        2 
  17   chr17_53007349     AAsi    G    C        0      0        2 
  17   chr17_53007349     AKia    G    C        0      0        2 
  17   chr17_53007349     AOna    G    C        0      0        2 
  17   chr17_53007349     ASom    G    C        0      0        2 
  17   chr17_53007349     HCab    G    C        0      0        2 
  17   chr17_53007349     HPrz    G    C        0      0        2 
  17   chr17_53007349     ZBoe    G    C      0.5      1        2 
  17   chr17_53007349     ZGre    G    C        0      0        2 
  17   chr17_53007349     ZHar    G    C        0      0        2 
  17   chr17_53007349   Sample    G    C        0      0        2 
  17   chr17_53010154     AAsi    C    G        0      0        2 
  17   chr17_53010154     AKia    C    G        0      0        2 
  17   chr17_53010154     AOna    C    G      0.5      1        2 
  17   chr17_53010154     ASom    C    G        0      0        2 
  17   chr17_53010154     HCab    C    G        0      0        2 
  17   chr17_53010154     HPrz    C    G        0      0        2 
  17   chr17_53010154     ZBoe    C    G        0      0        2 
  17   chr17_53010154     ZGre    C    G        0      0        2 
  17   chr17_53010154     ZHar    C    G        0      0        2 
  17   chr17_53010154   Sample    C    G        0      0        2 
  17   chr17_53014825     AAsi    T    A        0      0        2 
  17   chr17_53014825     AKia    T    A        1      2        2 
  17   chr17_53014825     AOna    T    A      0.5      1        2 
  17   chr17_53014825     ASom    T    A        0      0        2 
  17   chr17_53014825     HCab    T    A        0      0        2 
  17   chr17_53014825     HPrz    T    A        0      0        2 
  17   chr17_53014825     ZBoe    T    A        0      0        2 
  17   chr17_53014825     ZGre    T    A        0      0        2 
  17   chr17_53014825     ZHar    T    A        0      0        2 
  17   chr17_53014825   Sample    T    A        0      0        2 
  17   chr17_53024467     AAsi    T    A        0      0        2 
  17   chr17_53024467     AKia    T    A        0      0        2 
  17   chr17_53024467     AOna    T    A        0      0        2 
  17   chr17_53024467     ASom    T    A        0      0        2 
  17   chr17_53024467     HCab    T    A        0      0        2 
  17   chr17_53024467     HPrz    T    A        0      0        2 
  17   chr17_53024467     ZBoe    T    A        0      0        2 
  17   chr17_53024467     ZGre    T    A        1      2        2 
  17   chr17_53024467     ZHar    T    A        0      0        2 
  17   chr17_53024467   Sample    T    A        0      0        2 
  17   chr17_53038201     AAsi    A    T        0      0        2 
  17   chr17_53038201     AKia    A    T        0      0        2 
  17   chr17_53038201     AOna    A    T        1      2        2 
  17   chr17_53038201     ASom    A    T        0      0        2 
  17   chr17_53038201     HCab    A    T        0      0        2 
  17   chr17_53038201     HPrz    A    T        0      0        2 
  17   chr17_53038201     ZBoe    A    T        0      0        2 
  17   chr17_53038201     ZGre    A    T        0      0        2 
  17   chr17_53038201     ZHar    A    T        0      0        2 
  17   chr17_53038201   Sample    A    T        0      0        2 
  17   chr17_53047184     AAsi    C    A        0      0        2 
  17   chr17_53047184     AKia    C    A        1      2        2 
  17   chr17_53047184     AOna    C    A        0      0        2 
  17   chr17_53047184     ASom    C    A        0      0        2 
  17   chr17_53047184     HCab    C    A        0      0        2 
  17   chr17_53047184     HPrz    C    A        0      0        2 
  17   chr17_53047184     ZBoe    C    A        0      0        2 
  17   chr17_53047184     ZGre    C    A        0      0        2 
  17   chr17_53047184     ZHar    C    A        0      0        2 
  17   chr17_53047184   Sample    C    A        0      0        2 
  17   chr17_53079137     AAsi    G    T        0      0        2 
  17   chr17_53079137     AKia    G    T        0      0        2 
  17   chr17_53079137     AOna    G    T        0      0        2 
  17   chr17_53079137     ASom    G    T        0      0        2 
  17   chr17_53079137     HCab    G    T        1      2        2 
  17   chr17_53079137     HPrz    G    T        1      2        2 
  17   chr17_53079137     ZBoe    G    T        0      0        2 
  17   chr17_53079137     ZGre    G    T        0      0        2 
  17   chr17_53079137     ZHar    G    T        0      0        2 
  17   chr17_53079137   Sample    G    T        0      0        2 
  17   chr17_53082883     AAsi    T    G        0      0        2 
  17   chr17_53082883     AKia    T    G        0      0        2 
  17   chr17_53082883     AOna    T    G        0      0        2 
  17   chr17_53082883     ASom    T    G        0      0        2 
  17   chr17_53082883     HCab    T    G        1      2        2 
  17   chr17_53082883     HPrz    T    G        1      2        2 
  17   chr17_53082883     ZBoe    T    G        0      0        2 
  17   chr17_53082883     ZGre    T    G        0      0        2 
  17   chr17_53082883     ZHar    T    G        0      0        2 
  17   chr17_53082883   Sample    T    G        0      0        2 
  17   chr17_53107494     AAsi    T    G        0      0        2 
  17   chr17_53107494     AKia    T    G        1      2        2 
  17   chr17_53107494     AOna    T    G      0.5      1        2 
  17   chr17_53107494     ASom    T    G        0      0        2 
  17   chr17_53107494     HCab    T    G        0      0        2 
  17   chr17_53107494     HPrz    T    G        0      0        2 
  17   chr17_53107494     ZBoe    T    G        1      2        2 
  17   chr17_53107494     ZGre    T    G        1      2        2 
  17   chr17_53107494     ZHar    T    G        1      2        2 
  17   chr17_53107494   Sample    T    G        0      0        2 
  17   chr17_53109666     AAsi    T    A      0.5      1        2 
  17   chr17_53109666     AKia    T    A        0      0        2 
  17   chr17_53109666     AOna    T    A        0      0        2 
  17   chr17_53109666     ASom    T    A        0      0        2 
  17   chr17_53109666     HCab    T    A        0      0        2 
  17   chr17_53109666     HPrz    T    A        0      0        2 
  17   chr17_53109666     ZBoe    T    A        0      0        2 
  17   chr17_53109666     ZGre    T    A        0      0        2 
  17   chr17_53109666     ZHar    T    A        0      0        2 
  17   chr17_53109666   Sample    T    A        0      0        2 
  17   chr17_53115207     AAsi    C    G        0      0        2 
  17   chr17_53115207     AKia    C    G        0      0        2 
  17   chr17_53115207     AOna    C    G        0      0        2 
  17   chr17_53115207     ASom    C    G        0      0        2 
  17   chr17_53115207     HCab    C    G        1      2        2 
  17   chr17_53115207     HPrz    C    G        1      2        2 
  17   chr17_53115207     ZBoe    C    G        0      0        2 
  17   chr17_53115207     ZGre    C    G        0      0        2 
  17   chr17_53115207     ZHar    C    G        0      0        2 
  17   chr17_53115207   Sample    C    G        0      0        2 
  17   chr17_53158386     AAsi    G    C        0      0        2 
  17   chr17_53158386     AKia    G    C        0      0        2 
  17   chr17_53158386     AOna    G    C        0      0        2 
  17   chr17_53158386     ASom    G    C        0      0        2 
  17   chr17_53158386     HCab    G    C        1      2        2 
  17   chr17_53158386     HPrz    G    C        1      2        2 
  17   chr17_53158386     ZBoe    G    C        0      0        2 
  17   chr17_53158386     ZGre    G    C        0      0        2 
  17   chr17_53158386     ZHar    G    C        0      0        2 
  17   chr17_53158386   Sample    G    C        0      0        2 
  17   chr17_53171868     AAsi    C    A        0      0        2 
  17   chr17_53171868     AKia    C    A        0      0        2 
  17   chr17_53171868     AOna    C    A        0      0        2 
  17   chr17_53171868     ASom    C    A        0      0        2 
  17   chr17_53171868     HCab    C    A        1      2        2 
  17   chr17_53171868     HPrz    C    A        1      2        2 
  17   chr17_53171868     ZBoe    C    A        0      0        2 
  17   chr17_53171868     ZGre    C    A        0      0        2 
  17   chr17_53171868     ZHar    C    A        0      0        2 
  17   chr17_53171868   Sample    C    A        0      0        2 
  17   chr17_53193029     AAsi    A    T        0      0        2 
  17   chr17_53193029     AKia    A    T        0      0        2 
  17   chr17_53193029     AOna    A    T        0      0        2 
  17   chr17_53193029     ASom    A    T        0      0        2 
  17   chr17_53193029     HCab    A    T        0      0        2 
  17   chr17_53193029     HPrz    A    T        0      0        2 
  17   chr17_53193029     ZBoe    A    T        0      0        2 
  17   chr17_53193029     ZGre    A    T        0      0        2 
  17   chr17_53193029     ZHar    A    T        1      2        2 
  17   chr17_53193029   Sample    A    T        0      0        2 
  17   chr17_53195796     AAsi    T    G        0      0        2 
  17   chr17_53195796     AKia    T    G        0      0        2 
  17   chr17_53195796     AOna    T    G        0      0        2 
  17   chr17_53195796     ASom    T    G        0      0        2 
  17   chr17_53195796     HCab    T    G        1      2        2 
  17   chr17_53195796     HPrz    T    G        1      2        2 
  17   chr17_53195796     ZBoe    T    G        0      0        2 
  17   chr17_53195796     ZGre    T    G        0      0        2 
  17   chr17_53195796     ZHar    T    G        0      0        2 
  17   chr17_53195796   Sample    T    G        0      0        2 
  17   chr17_53228336     AAsi    C    A        0      0        2 
  17   chr17_53228336     AKia    C    A        0      0        2 
  17   chr17_53228336     AOna    C    A        0      0        2 
  17   chr17_53228336     ASom    C    A        0      0        2 
  17   chr17_53228336     HCab    C    A        1      2        2 
  17   chr17_53228336     HPrz    C    A        1      2        2 
  17   chr17_53228336     ZBoe    C    A        0      0        2 
  17   chr17_53228336     ZGre    C    A        0      0        2 
  17   chr17_53228336     ZHar    C    A        0      0        2 
  17   chr17_53228336   Sample    C    A        0      0        2 
  17   chr17_53293818     AAsi    A    C        0      0        2 
  17   chr17_53293818     AKia    A    C        0      0        2 
  17   chr17_53293818     AOna    A    C        0      0        2 
  17   chr17_53293818     ASom    A    C        0      0        2 
  17   chr17_53293818     HCab    A    C        1      2        2 
  17   chr17_53293818     HPrz    A    C        1      2        2 
  17   chr17_53293818     ZBoe    A    C        1      2        2 
  17   chr17_53293818     ZGre    A    C        1      2        2 
  17   chr17_53293818     ZHar    A    C        0      0        2 
  17   chr17_53293818   Sample    A    C        0      0        2 
  17   chr17_53295656     AAsi    T    G        0      0        2 
  17   chr17_53295656     AKia    T    G        0      0        2 
  17   chr17_53295656     AOna    T    G        0      0        2 
  17   chr17_53295656     ASom    T    G        0      0        2 
  17   chr17_53295656     HCab    T    G        0      0        2 
  17   chr17_53295656     HPrz    T    G      0.5      1        2 
  17   chr17_53295656     ZBoe    T    G        0      0        2 
  17   chr17_53295656     ZGre    T    G        0      0        2 
  17   chr17_53295656     ZHar    T    G        0      0        2 
  17   chr17_53295656   Sample    T    G        0      0        2 
  17   chr17_53298274     AAsi    C    A        0      0        2 
  17   chr17_53298274     AKia    C    A        0      0        2 
  17   chr17_53298274     AOna    C    A        0      0        2 
  17   chr17_53298274     ASom    C    A        0      0        2 
  17   chr17_53298274     HCab    C    A        1      2        2 
  17   chr17_53298274     HPrz    C    A        1      2        2 
  17   chr17_53298274     ZBoe    C    A        1      2        2 
  17   chr17_53298274     ZGre    C    A        1      2        2 
  17   chr17_53298274     ZHar    C    A        0      0        2 
  17   chr17_53298274   Sample    C    A        0      0        2 
  17   chr17_53307022     AAsi    G    C        0      0        2 
  17   chr17_53307022     AKia    G    C        0      0        2 
  17   chr17_53307022     AOna    G    C        0      0        2 
  17   chr17_53307022     ASom    G    C        0      0        2 
  17   chr17_53307022     HCab    G    C        0      0        2 
  17   chr17_53307022     HPrz    G    C        0      0        2 
  17   chr17_53307022     ZBoe    G    C        0      0        2 
  17   chr17_53307022     ZGre    G    C      0.5      1        2 
  17   chr17_53307022     ZHar    G    C        0      0        2 
  17   chr17_53307022   Sample    G    C        0      0        2 
  17   chr17_53333342     AAsi    G    T        0      0        2 
  17   chr17_53333342     AKia    G    T        0      0        2 
  17   chr17_53333342     AOna    G    T        0      0        2 
  17   chr17_53333342     ASom    G    T        0      0        2 
  17   chr17_53333342     HCab    G    T        1      2        2 
  17   chr17_53333342     HPrz    G    T        1      2        2 
  17   chr17_53333342     ZBoe    G    T        0      0        2 
  17   chr17_53333342     ZGre    G    T        0      0        2 
  17   chr17_53333342     ZHar    G    T        0      0        2 
  17   chr17_53333342   Sample    G    T        0      0        2 
  17   chr17_53350054     AAsi    T    G        0      0        2 
  17   chr17_53350054     AKia    T    G        0      0        2 
  17   chr17_53350054     AOna    T    G        0      0        2 
  17   chr17_53350054     ASom    T    G        0      0        2 
  17   chr17_53350054     HCab    T    G        0      0        2 
  17   chr17_53350054     HPrz    T    G        0      0        2 
  17   chr17_53350054     ZBoe    T    G        0      0        2 
  17   chr17_53350054     ZGre    T    G      0.5      1        2 
  17   chr17_53350054     ZHar    T    G        0      0        2 
  17   chr17_53350054   Sample    T    G        0      0        2 
  17   chr17_53365650     AAsi    C    G        0      0        2 
  17   chr17_53365650     AKia    C    G        0      0        2 
  17   chr17_53365650     AOna    C    G      0.5      1        2 
  17   chr17_53365650     ASom    C    G        0      0        2 
  17   chr17_53365650     HCab    C    G        0      0        2 
  17   chr17_53365650     HPrz    C    G        0      0        2 
  17   chr17_53365650     ZBoe    C    G        0      0        2 
  17   chr17_53365650     ZGre    C    G        0      0        2 
  17   chr17_53365650     ZHar    C    G        0      0        2 
  17   chr17_53365650   Sample    C    G        0      0        2 
  17   chr17_53376820     AAsi    G    T        0      0        2 
  17   chr17_53376820     AKia    G    T        0      0        2 
  17   chr17_53376820     AOna    G    T        0      0        2 
  17   chr17_53376820     ASom    G    T        0      0        2 
  17   chr17_53376820     HCab    G    T        0      0        2 
  17   chr17_53376820     HPrz    G    T        0      0        2 
  17   chr17_53376820     ZBoe    G    T        0      0        2 
  17   chr17_53376820     ZGre    G    T        0      0        2 
  17   chr17_53376820     ZHar    G    T        1      2        2 
  17   chr17_53376820   Sample    G    T        0      0        2 
  17   chr17_53428159     AAsi    G    T        0      0        2 
  17   chr17_53428159     AKia    G    T      0.5      1        2 
  17   chr17_53428159     AOna    G    T        0      0        2 
  17   chr17_53428159     ASom    G    T        0      0        2 
  17   chr17_53428159     HCab    G    T        0      0        2 
  17   chr17_53428159     HPrz    G    T        0      0        2 
  17   chr17_53428159     ZBoe    G    T        0      0        2 
  17   chr17_53428159     ZGre    G    T        0      0        2 
  17   chr17_53428159     ZHar    G    T        0      0        2 
  17   chr17_53428159   Sample    G    T        0      0        2 
  17   chr17_53432578     AAsi    G    T        0      0        2 
  17   chr17_53432578     AKia    G    T      0.5      1        2 
  17   chr17_53432578     AOna    G    T        0      0        2 
  17   chr17_53432578     ASom    G    T        0      0        2 
  17   chr17_53432578     HCab    G    T        1      2        2 
  17   chr17_53432578     HPrz    G    T        1      2        2 
  17   chr17_53432578     ZBoe    G    T        0      0        2 
  17   chr17_53432578     ZGre    G    T        0      0        2 
  17   chr17_53432578     ZHar    G    T        0      0        2 
  17   chr17_53432578   Sample    G    T        0      0        2 
  17   chr17_53444044     AAsi    T    G        0      0        2 
  17   chr17_53444044     AKia    T    G        0      0        2 
  17   chr17_53444044     AOna    T    G        0      0        2 
  17   chr17_53444044     ASom    T    G        0      0        2 
  17   chr17_53444044     HCab    T    G        0      0        2 
  17   chr17_53444044     HPrz    T    G        0      0        2 
  17   chr17_53444044     ZBoe    T    G      0.5      1        2 
  17   chr17_53444044     ZGre    T    G        0      0        2 
  17   chr17_53444044     ZHar    T    G        0      0        2 
  17   chr17_53444044   Sample    T    G        0      0        2 
  17   chr17_53481891     AAsi    G    T        0      0        2 
  17   chr17_53481891     AKia    G    T        0      0        2 
  17   chr17_53481891     AOna    G    T        0      0        2 
  17   chr17_53481891     ASom    G    T        0      0        2 
  17   chr17_53481891     HCab    G    T        0      0        2 
  17   chr17_53481891     HPrz    G    T        0      0        2 
  17   chr17_53481891     ZBoe    G    T      0.5      1        2 
  17   chr17_53481891     ZGre    G    T        0      0        2 
  17   chr17_53481891     ZHar    G    T        0      0        2 
  17   chr17_53481891   Sample    G    T        0      0        2 
  17   chr17_53525796     AAsi    G    T        0      0        2 
  17   chr17_53525796     AKia    G    T        0      0        2 
  17   chr17_53525796     AOna    G    T        0      0        2 
  17   chr17_53525796     ASom    G    T        0      0        2 
  17   chr17_53525796     HCab    G    T        0      0        2 
  17   chr17_53525796     HPrz    G    T        0      0        2 
  17   chr17_53525796     ZBoe    G    T      0.5      1        2 
  17   chr17_53525796     ZGre    G    T        0      0        2 
  17   chr17_53525796     ZHar    G    T        0      0        2 
  17   chr17_53525796   Sample    G    T        0      0        2 
  17   chr17_53546476     AAsi    T    G        0      0        2 
  17   chr17_53546476     AKia    T    G        0      0        2 
  17   chr17_53546476     AOna    T    G        0      0        2 
  17   chr17_53546476     ASom    T    G        0      0        2 
  17   chr17_53546476     HCab    T    G        0      0        2 
  17   chr17_53546476     HPrz    T    G        0      0        2 
  17   chr17_53546476     ZBoe    T    G        0      0        2 
  17   chr17_53546476     ZGre    T    G        0      0        2 
  17   chr17_53546476     ZHar    T    G      0.5      1        2 
  17   chr17_53546476   Sample    T    G        0      0        2 
  17   chr17_53562133     AAsi    A    C        0      0        2 
  17   chr17_53562133     AKia    A    C        0      0        2 
  17   chr17_53562133     AOna    A    C        0      0        2 
  17   chr17_53562133     ASom    A    C        0      0        2 
  17   chr17_53562133     HCab    A    C        1      2        2 
  17   chr17_53562133     HPrz    A    C        1      2        2 
  17   chr17_53562133     ZBoe    A    C        0      0        2 
  17   chr17_53562133     ZGre    A    C        0      0        2 
  17   chr17_53562133     ZHar    A    C        0      0        2 
  17   chr17_53562133   Sample    A    C        0      0        2 
  17   chr17_53564073     AAsi    C    G        0      0        2 
  17   chr17_53564073     AKia    C    G        0      0        2 
  17   chr17_53564073     AOna    C    G        0      0        2 
  17   chr17_53564073     ASom    C    G        0      0        2 
  17   chr17_53564073     HCab    C    G        0      0        2 
  17   chr17_53564073     HPrz    C    G        0      0        2 
  17   chr17_53564073     ZBoe    C    G      0.5      1        2 
  17   chr17_53564073     ZGre    C    G        0      0        2 
  17   chr17_53564073     ZHar    C    G        0      0        2 
  17   chr17_53564073   Sample    C    G        0      0        2 
  17   chr17_53573737     AAsi    A    C        0      0        2 
  17   chr17_53573737     AKia    A    C        0      0        2 
  17   chr17_53573737     AOna    A    C        0      0        2 
  17   chr17_53573737     ASom    A    C      0.5      1        2 
  17   chr17_53573737     HCab    A    C        0      0        2 
  17   chr17_53573737     HPrz    A    C        0      0        2 
  17   chr17_53573737     ZBoe    A    C        0      0        2 
  17   chr17_53573737     ZGre    A    C        0      0        2 
  17   chr17_53573737     ZHar    A    C        0      0        2 
  17   chr17_53573737   Sample    A    C        0      0        2 
  17   chr17_53582774     AAsi    A    C        0      0        2 
  17   chr17_53582774     AKia    A    C        0      0        2 
  17   chr17_53582774     AOna    A    C        0      0        2 
  17   chr17_53582774     ASom    A    C        0      0        2 
  17   chr17_53582774     HCab    A    C        0      0        2 
  17   chr17_53582774     HPrz    A    C        0      0        2 
  17   chr17_53582774     ZBoe    A    C        1      2        2 
  17   chr17_53582774     ZGre    A    C        0      0        2 
  17   chr17_53582774     ZHar    A    C        0      0        2 
  17   chr17_53582774   Sample    A    C        0      0        2 
  17   chr17_53587382     AAsi    G    T        0      0        2 
  17   chr17_53587382     AKia    G    T        0      0        2 
  17   chr17_53587382     AOna    G    T        0      0        2 
  17   chr17_53587382     ASom    G    T        0      0        2 
  17   chr17_53587382     HCab    G    T        0      0        2 
  17   chr17_53587382     HPrz    G    T      0.5      1        2 
  17   chr17_53587382     ZBoe    G    T        0      0        2 
  17   chr17_53587382     ZGre    G    T        0      0        2 
  17   chr17_53587382     ZHar    G    T        0      0        2 
  17   chr17_53587382   Sample    G    T        0      0        2 
  17   chr17_53605297     AAsi    C    G        0      0        2 
  17   chr17_53605297     AKia    C    G        0      0        2 
  17   chr17_53605297     AOna    C    G        0      0        2 
  17   chr17_53605297     ASom    C    G        0      0        2 
  17   chr17_53605297     HCab    C    G        0      0        2 
  17   chr17_53605297     HPrz    C    G        0      0        2 
  17   chr17_53605297     ZBoe    C    G        0      0        2 
  17   chr17_53605297     ZGre    C    G        1      2        2 
  17   chr17_53605297     ZHar    C    G        0      0        2 
  17   chr17_53605297   Sample    C    G        0      0        2 
  17   chr17_53614861     AAsi    G    C        0      0        2 
  17   chr17_53614861     AKia    G    C        0      0        2 
  17   chr17_53614861     AOna    G    C      0.5      1        2 
  17   chr17_53614861     ASom    G    C        0      0        2 
  17   chr17_53614861     HCab    G    C        0      0        2 
  17   chr17_53614861     HPrz    G    C        0      0        2 
  17   chr17_53614861     ZBoe    G    C        0      0        2 
  17   chr17_53614861     ZGre    G    C        0      0        2 
  17   chr17_53614861     ZHar    G    C        0      0        2 
  17   chr17_53614861   Sample    G    C        0      0        2 
  17   chr17_53650925     AAsi    T    G        1      2        2 
  17   chr17_53650925     AKia    T    G        0      0        2 
  17   chr17_53650925     AOna    T    G        0      0        2 
  17   chr17_53650925     ASom    T    G        0      0        2 
  17   chr17_53650925     HCab    T    G        0      0        2 
  17   chr17_53650925     HPrz    T    G        0      0        2 
  17   chr17_53650925     ZBoe    T    G        0      0        2 
  17   chr17_53650925     ZGre    T    G        0      0        2 
  17   chr17_53650925     ZHar    T    G        0      0        2 
  17   chr17_53650925   Sample    T    G        0      0        2 
  17   chr17_53657082     AAsi    C    G        0      0        2 
  17   chr17_53657082     AKia    C    G        0      0        2 
  17   chr17_53657082     AOna    C    G        0      0        2 
  17   chr17_53657082     ASom    C    G        0      0        2 
  17   chr17_53657082     HCab    C    G        0      0        2 
  17   chr17_53657082     HPrz    C    G        0      0        2 
  17   chr17_53657082     ZBoe    C    G        0      0        2 
  17   chr17_53657082     ZGre    C    G        0      0        2 
  17   chr17_53657082     ZHar    C    G      0.5      1        2 
  17   chr17_53657082   Sample    C    G        0      0        2 
  17   chr17_53660220     AAsi    C    A        0      0        2 
  17   chr17_53660220     AKia    C    A        0      0        2 
  17   chr17_53660220     AOna    C    A        0      0        2 
  17   chr17_53660220     ASom    C    A        0      0        2 
  17   chr17_53660220     HCab    C    A        0      0        2 
  17   chr17_53660220     HPrz    C    A        0      0        2 
  17   chr17_53660220     ZBoe    C    A      0.5      1        2 
  17   chr17_53660220     ZGre    C    A        0      0        2 
  17   chr17_53660220     ZHar    C    A        0      0        2 
  17   chr17_53660220   Sample    C    A        0      0        2 
  17   chr17_53673510     AAsi    C    G        0      0        2 
  17   chr17_53673510     AKia    C    G        1      2        2 
  17   chr17_53673510     AOna    C    G        0      0        2 
  17   chr17_53673510     ASom    C    G        0      0        2 
  17   chr17_53673510     HCab    C    G        0      0        2 
  17   chr17_53673510     HPrz    C    G        0      0        2 
  17   chr17_53673510     ZBoe    C    G        0      0        2 
  17   chr17_53673510     ZGre    C    G        0      0        2 
  17   chr17_53673510     ZHar    C    G        0      0        2 
  17   chr17_53673510   Sample    C    G        0      0        2 
  17   chr17_53680024     AAsi    C    G        0      0        2 
  17   chr17_53680024     AKia    C    G        0      0        2 
  17   chr17_53680024     AOna    C    G      0.5      1        2 
  17   chr17_53680024     ASom    C    G        0      0        2 
  17   chr17_53680024     HCab    C    G        0      0        2 
  17   chr17_53680024     HPrz    C    G        0      0        2 
  17   chr17_53680024     ZBoe    C    G        1      2        2 
  17   chr17_53680024     ZGre    C    G        1      2        2 
  17   chr17_53680024     ZHar    C    G        1      2        2 
  17   chr17_53680024   Sample    C    G        0      0        2 
  17   chr17_53683853     AAsi    A    T        0      0        2 
  17   chr17_53683853     AKia    A    T        1      2        2 
  17   chr17_53683853     AOna    A    T        0      0        2 
  17   chr17_53683853     ASom    A    T        0      0        2 
  17   chr17_53683853     HCab    A    T        0      0        2 
  17   chr17_53683853     HPrz    A    T        0      0        2 
  17   chr17_53683853     ZBoe    A    T        0      0        2 
  17   chr17_53683853     ZGre    A    T        0      0        2 
  17   chr17_53683853     ZHar    A    T        0      0        2 
  17   chr17_53683853   Sample    A    T        0      0        2 
  17   chr17_53685132     AAsi    T    G        0      0        2 
  17   chr17_53685132     AKia    T    G        1      2        2 
  17   chr17_53685132     AOna    T    G        1      2        2 
  17   chr17_53685132     ASom    T    G        0      0        2 
  17   chr17_53685132     HCab    T    G        1      2        2 
  17   chr17_53685132     HPrz    T    G        1      2        2 
  17   chr17_53685132     ZBoe    T    G        0      0        2 
  17   chr17_53685132     ZGre    T    G        0      0        2 
  17   chr17_53685132     ZHar    T    G        0      0        2 
  17   chr17_53685132   Sample    T    G        0      0        2 
  17   chr17_53688021     AAsi    T    G        0      0        2 
  17   chr17_53688021     AKia    T    G        0      0        2 
  17   chr17_53688021     AOna    T    G        1      2        2 
  17   chr17_53688021     ASom    T    G        0      0        2 
  17   chr17_53688021     HCab    T    G        1      2        2 
  17   chr17_53688021     HPrz    T    G        1      2        2 
  17   chr17_53688021     ZBoe    T    G        0      0        2 
  17   chr17_53688021     ZGre    T    G        0      0        2 
  17   chr17_53688021     ZHar    T    G        0      0        2 
  17   chr17_53688021   Sample    T    G        0      0        2 
  17   chr17_53688057     AAsi    A    C        0      0        2 
  17   chr17_53688057     AKia    A    C        1      2        2 
  17   chr17_53688057     AOna    A    C        0      0        2 
  17   chr17_53688057     ASom    A    C        0      0        2 
  17   chr17_53688057     HCab    A    C        0      0        2 
  17   chr17_53688057     HPrz    A    C        0      0        2 
  17   chr17_53688057     ZBoe    A    C        0      0        2 
  17   chr17_53688057     ZGre    A    C        0      0        2 
  17   chr17_53688057     ZHar    A    C        0      0        2 
  17   chr17_53688057   Sample    A    C        0      0        2 
  17   chr17_53713294     AAsi    A    C        0      0        2 
  17   chr17_53713294     AKia    A    C        0      0        2 
  17   chr17_53713294     AOna    A    C        0      0        2 
  17   chr17_53713294     ASom    A    C        0      0        2 
  17   chr17_53713294     HCab    A    C        0      0        2 
  17   chr17_53713294     HPrz    A    C        0      0        2 
  17   chr17_53713294     ZBoe    A    C        0      0        2 
  17   chr17_53713294     ZGre    A    C        1      2        2 
  17   chr17_53713294     ZHar    A    C        0      0        2 
  17   chr17_53713294   Sample    A    C        0      0        2 
  17   chr17_53766028     AAsi    C    A        0      0        2 
  17   chr17_53766028     AKia    C    A        0      0        2 
  17   chr17_53766028     AOna    C    A        0      0        2 
  17   chr17_53766028     ASom    C    A        0      0        2 
  17   chr17_53766028     HCab    C    A        0      0        2 
  17   chr17_53766028     HPrz    C    A        0      0        2 
  17   chr17_53766028     ZBoe    C    A      0.5      1        2 
  17   chr17_53766028     ZGre    C    A        0      0        2 
  17   chr17_53766028     ZHar    C    A        0      0        2 
  17   chr17_53766028   Sample    C    A        0      0        2 
  17   chr17_53771347     AAsi    G    T        0      0        2 
  17   chr17_53771347     AKia    G    T        0      0        2 
  17   chr17_53771347     AOna    G    T      0.5      1        2 
  17   chr17_53771347     ASom    G    T        0      0        2 
  17   chr17_53771347     HCab    G    T        0      0        2 
  17   chr17_53771347     HPrz    G    T        0      0        2 
  17   chr17_53771347     ZBoe    G    T        0      0        2 
  17   chr17_53771347     ZGre    G    T        0      0        2 
  17   chr17_53771347     ZHar    G    T        0      0        2 
  17   chr17_53771347   Sample    G    T        0      0        2 
  17   chr17_53773030     AAsi    T    G        0      0        2 
  17   chr17_53773030     AKia    T    G        0      0        2 
  17   chr17_53773030     AOna    T    G        0      0        2 
  17   chr17_53773030     ASom    T    G        0      0        2 
  17   chr17_53773030     HCab    T    G        1      2        2 
  17   chr17_53773030     HPrz    T    G        1      2        2 
  17   chr17_53773030     ZBoe    T    G        0      0        2 
  17   chr17_53773030     ZGre    T    G        0      0        2 
  17   chr17_53773030     ZHar    T    G        0      0        2 
  17   chr17_53773030   Sample    T    G        0      0        2 
  17   chr17_53798217     AAsi    A    C        0      0        2 
  17   chr17_53798217     AKia    A    C        0      0        2 
  17   chr17_53798217     AOna    A    C        0      0        2 
  17   chr17_53798217     ASom    A    C        0      0        2 
  17   chr17_53798217     HCab    A    C        0      0        2 
  17   chr17_53798217     HPrz    A    C        0      0        2 
  17   chr17_53798217     ZBoe    A    C        0      0        2 
  17   chr17_53798217     ZGre    A    C      0.5      1        2 
  17   chr17_53798217     ZHar    A    C        0      0        2 
  17   chr17_53798217   Sample    A    C        0      0        2 
  17   chr17_53828223     AAsi    A    T        0      0        2 
  17   chr17_53828223     AKia    A    T        0      0        2 
  17   chr17_53828223     AOna    A    T        0      0        2 
  17   chr17_53828223     ASom    A    T        0      0        2 
  17   chr17_53828223     HCab    A    T        0      0        2 
  17   chr17_53828223     HPrz    A    T        0      0        2 
  17   chr17_53828223     ZBoe    A    T        0      0        2 
  17   chr17_53828223     ZGre    A    T        0      0        2 
  17   chr17_53828223     ZHar    A    T      0.5      1        2 
  17   chr17_53828223   Sample    A    T        0      0        2 
  17   chr17_53867733     AAsi    G    T        0      0        2 
  17   chr17_53867733     AKia    G    T        0      0        2 
  17   chr17_53867733     AOna    G    T        0      0        2 
  17   chr17_53867733     ASom    G    T      0.5      1        2 
  17   chr17_53867733     HCab    G    T        0      0        2 
  17   chr17_53867733     HPrz    G    T        0      0        2 
  17   chr17_53867733     ZBoe    G    T        0      0        2 
  17   chr17_53867733     ZGre    G    T        0      0        2 
  17   chr17_53867733     ZHar    G    T        0      0        2 
  17   chr17_53867733   Sample    G    T        1      2        2 
  17   chr17_53928644     AAsi    G    C        0      0        2 
  17   chr17_53928644     AKia    G    C        0      0        2 
  17   chr17_53928644     AOna    G    C        0      0        2 
  17   chr17_53928644     ASom    G    C        0      0        2 
  17   chr17_53928644     HCab    G    C        1      2        2 
  17   chr17_53928644     HPrz    G    C        1      2        2 
  17   chr17_53928644     ZBoe    G    C        0      0        2 
  17   chr17_53928644     ZGre    G    C        0      0        2 
  17   chr17_53928644     ZHar    G    C        0      0        2 
  17   chr17_53928644   Sample    G    C        0      0        2 
  17   chr17_53958086     AAsi    A    T        0      0        2 
  17   chr17_53958086     AKia    A    T        0      0        2 
  17   chr17_53958086     AOna    A    T        0      0        2 
  17   chr17_53958086     ASom    A    T        0      0        2 
  17   chr17_53958086     HCab    A    T        1      2        2 
  17   chr17_53958086     HPrz    A    T        1      2        2 
  17   chr17_53958086     ZBoe    A    T        0      0        2 
  17   chr17_53958086     ZGre    A    T        0      0        2 
  17   chr17_53958086     ZHar    A    T        0      0        2 
  17   chr17_53958086   Sample    A    T        0      0        2 
  17   chr17_53958694     AAsi    T    G        0      0        2 
  17   chr17_53958694     AKia    T    G      0.5      1        2 
  17   chr17_53958694     AOna    T    G        0      0        2 
  17   chr17_53958694     ASom    T    G        0      0        2 
  17   chr17_53958694     HCab    T    G        0      0        2 
  17   chr17_53958694     HPrz    T    G        0      0        2 
  17   chr17_53958694     ZBoe    T    G        0      0        2 
  17   chr17_53958694     ZGre    T    G        0      0        2 
  17   chr17_53958694     ZHar    T    G        0      0        2 
  17   chr17_53958694   Sample    T    G        0      0        2 
  17   chr17_53964810     AAsi    T    A        0      0        2 
  17   chr17_53964810     AKia    T    A        1      2        2 
  17   chr17_53964810     AOna    T    A        1      2        2 
  17   chr17_53964810     ASom    T    A        0      0        2 
  17   chr17_53964810     HCab    T    A        0      0        2 
  17   chr17_53964810     HPrz    T    A        0      0        2 
  17   chr17_53964810     ZBoe    T    A        0      0        2 
  17   chr17_53964810     ZGre    T    A        0      0        2 
  17   chr17_53964810     ZHar    T    A        0      0        2 
  17   chr17_53964810   Sample    T    A        0      0        2 
  17   chr17_53980679     AAsi    G    T        0      0        2 
  17   chr17_53980679     AKia    G    T      0.5      1        2 
  17   chr17_53980679     AOna    G    T        0      0        2 
  17   chr17_53980679     ASom    G    T        0      0        2 
  17   chr17_53980679     HCab    G    T        0      0        2 
  17   chr17_53980679     HPrz    G    T        0      0        2 
  17   chr17_53980679     ZBoe    G    T        0      0        2 
  17   chr17_53980679     ZGre    G    T        0      0        2 
  17   chr17_53980679     ZHar    G    T        0      0        2 
  17   chr17_53980679   Sample    G    T        0      0        2 
  17   chr17_53986430     AAsi    C    A        0      0        2 
  17   chr17_53986430     AKia    C    A        0      0        2 
  17   chr17_53986430     AOna    C    A        0      0        2 
  17   chr17_53986430     ASom    C    A        0      0        2 
  17   chr17_53986430     HCab    C    A        1      2        2 
  17   chr17_53986430     HPrz    C    A        1      2        2 
  17   chr17_53986430     ZBoe    C    A        0      0        2 
  17   chr17_53986430     ZGre    C    A        0      0        2 
  17   chr17_53986430     ZHar    C    A        0      0        2 
  17   chr17_53986430   Sample    C    A        0      0        2 
  17   chr17_53989652     AAsi    C    G        0      0        2 
  17   chr17_53989652     AKia    C    G        0      0        2 
  17   chr17_53989652     AOna    C    G        0      0        2 
  17   chr17_53989652     ASom    C    G        0      0        2 
  17   chr17_53989652     HCab    C    G        1      2        2 
  17   chr17_53989652     HPrz    C    G        1      2        2 
  17   chr17_53989652     ZBoe    C    G        0      0        2 
  17   chr17_53989652     ZGre    C    G        0      0        2 
  17   chr17_53989652     ZHar    C    G        0      0        2 
  17   chr17_53989652   Sample    C    G        0      0        2 
  17   chr17_54007928     AAsi    C    A        0      0        2 
  17   chr17_54007928     AKia    C    A        0      0        2 
  17   chr17_54007928     AOna    C    A        0      0        2 
  17   chr17_54007928     ASom    C    A        0      0        2 
  17   chr17_54007928     HCab    C    A      0.5      1        2 
  17   chr17_54007928     HPrz    C    A      0.5      1        2 
  17   chr17_54007928     ZBoe    C    A        0      0        2 
  17   chr17_54007928     ZGre    C    A        0      0        2 
  17   chr17_54007928     ZHar    C    A        0      0        2 
  17   chr17_54007928   Sample    C    A        0      0        2 
  17   chr17_54008091     AAsi    T    A        0      0        2 
  17   chr17_54008091     AKia    T    A        0      0        2 
  17   chr17_54008091     AOna    T    A        0      0        2 
  17   chr17_54008091     ASom    T    A      0.5      1        2 
  17   chr17_54008091     HCab    T    A        0      0        2 
  17   chr17_54008091     HPrz    T    A        0      0        2 
  17   chr17_54008091     ZBoe    T    A        0      0        2 
  17   chr17_54008091     ZGre    T    A        0      0        2 
  17   chr17_54008091     ZHar    T    A        0      0        2 
  17   chr17_54008091   Sample    T    A        0      0        2 
  17   chr17_54065887     AAsi    G    T        0      0        2 
  17   chr17_54065887     AKia    G    T        0      0        2 
  17   chr17_54065887     AOna    G    T        1      2        2 
  17   chr17_54065887     ASom    G    T        0      0        2 
  17   chr17_54065887     HCab    G    T        0      0        2 
  17   chr17_54065887     HPrz    G    T        0      0        2 
  17   chr17_54065887     ZBoe    G    T        0      0        2 
  17   chr17_54065887     ZGre    G    T        0      0        2 
  17   chr17_54065887     ZHar    G    T        0      0        2 
  17   chr17_54065887   Sample    G    T        0      0        2 
  17   chr17_54070895     AAsi    A    C        0      0        2 
  17   chr17_54070895     AKia    A    C        0      0        2 
  17   chr17_54070895     AOna    A    C        0      0        2 
  17   chr17_54070895     ASom    A    C        0      0        2 
  17   chr17_54070895     HCab    A    C      0.5      1        2 
  17   chr17_54070895     HPrz    A    C      0.5      1        2 
  17   chr17_54070895     ZBoe    A    C        0      0        2 
  17   chr17_54070895     ZGre    A    C        0      0        2 
  17   chr17_54070895     ZHar    A    C        0      0        2 
  17   chr17_54070895   Sample    A    C        0      0        2 
  17   chr17_54080428     AAsi    A    C        0      0        2 
  17   chr17_54080428     AKia    A    C        0      0        2 
  17   chr17_54080428     AOna    A    C        0      0        2 
  17   chr17_54080428     ASom    A    C        1      2        2 
  17   chr17_54080428     HCab    A    C        0      0        2 
  17   chr17_54080428     HPrz    A    C        0      0        2 
  17   chr17_54080428     ZBoe    A    C        0      0        2 
  17   chr17_54080428     ZGre    A    C        0      0        2 
  17   chr17_54080428     ZHar    A    C        0      0        2 
  17   chr17_54080428   Sample    A    C        0      0        2 
  17   chr17_54089687     AAsi    T    A        0      0        2 
  17   chr17_54089687     AKia    T    A        0      0        2 
  17   chr17_54089687     AOna    T    A        0      0        2 
  17   chr17_54089687     ASom    T    A        0      0        2 
  17   chr17_54089687     HCab    T    A        1      2        2 
  17   chr17_54089687     HPrz    T    A        1      2        2 
  17   chr17_54089687     ZBoe    T    A        0      0        2 
  17   chr17_54089687     ZGre    T    A        0      0        2 
  17   chr17_54089687     ZHar    T    A        0      0        2 
  17   chr17_54089687   Sample    T    A        0      0        2 
  17   chr17_54151148     AAsi    C    A        0      0        2 
  17   chr17_54151148     AKia    C    A        0      0        2 
  17   chr17_54151148     AOna    C    A        0      0        2 
  17   chr17_54151148     ASom    C    A        0      0        2 
  17   chr17_54151148     HCab    C    A        0      0        2 
  17   chr17_54151148     HPrz    C    A        0      0        2 
  17   chr17_54151148     ZBoe    C    A      0.5      1        2 
  17   chr17_54151148     ZGre    C    A        0      0        2 
  17   chr17_54151148     ZHar    C    A        0      0        2 
  17   chr17_54151148   Sample    C    A        0      0        2 
  17   chr17_54198096     AAsi    G    C        0      0        2 
  17   chr17_54198096     AKia    G    C        1      2        2 
  17   chr17_54198096     AOna    G    C        1      2        2 
  17   chr17_54198096     ASom    G    C        0      0        2 
  17   chr17_54198096     HCab    G    C        0      0        2 
  17   chr17_54198096     HPrz    G    C        0      0        2 
  17   chr17_54198096     ZBoe    G    C        0      0        2 
  17   chr17_54198096     ZGre    G    C        1      2        2 
  17   chr17_54198096     ZHar    G    C        0      0        2 
  17   chr17_54198096   Sample    G    C        0      0        2 
  17   chr17_54205991     AAsi    T    G        1      2        2 
  17   chr17_54205991     AKia    T    G        0      0        2 
  17   chr17_54205991     AOna    T    G        0      0        2 
  17   chr17_54205991     ASom    T    G        1      2        2 
  17   chr17_54205991     HCab    T    G        0      0        2 
  17   chr17_54205991     HPrz    T    G        0      0        2 
  17   chr17_54205991     ZBoe    T    G        1      2        2 
  17   chr17_54205991     ZGre    T    G        0      0        2 
  17   chr17_54205991     ZHar    T    G        0      0        2 
  17   chr17_54205991   Sample    T    G        1      2        2 
  17   chr17_54206331     AAsi    T    A        0      0        2 
  17   chr17_54206331     AKia    T    A        0      0        2 
  17   chr17_54206331     AOna    T    A        0      0        2 
  17   chr17_54206331     ASom    T    A        0      0        2 
  17   chr17_54206331     HCab    T    A        0      0        2 
  17   chr17_54206331     HPrz    T    A        0      0        2 
  17   chr17_54206331     ZBoe    T    A        0      0        2 
  17   chr17_54206331     ZGre    T    A        1      2        2 
  17   chr17_54206331     ZHar    T    A        0      0        2 
  17   chr17_54206331   Sample    T    A        0      0        2 
  17   chr17_54208432     AAsi    G    C        1      2        2 
  17   chr17_54208432     AKia    G    C        0      0        2 
  17   chr17_54208432     AOna    G    C        0      0        2 
  17   chr17_54208432     ASom    G    C        1      2        2 
  17   chr17_54208432     HCab    G    C        0      0        2 
  17   chr17_54208432     HPrz    G    C        0      0        2 
  17   chr17_54208432     ZBoe    G    C        0      0        2 
  17   chr17_54208432     ZGre    G    C        0      0        2 
  17   chr17_54208432     ZHar    G    C        0      0        2 
  17   chr17_54208432   Sample    G    C        1      2        2 
  17   chr17_54217869     AAsi    T    G        0      0        2 
  17   chr17_54217869     AKia    T    G        0      0        2 
  17   chr17_54217869     AOna    T    G      0.5      1        2 
  17   chr17_54217869     ASom    T    G        0      0        2 
  17   chr17_54217869     HCab    T    G        0      0        2 
  17   chr17_54217869     HPrz    T    G        0      0        2 
  17   chr17_54217869     ZBoe    T    G        0      0        2 
  17   chr17_54217869     ZGre    T    G        0      0        2 
  17   chr17_54217869     ZHar    T    G        0      0        2 
  17   chr17_54217869   Sample    T    G        0      0        2 
  17   chr17_54228471     AAsi    A    C        0      0        2 
  17   chr17_54228471     AKia    A    C        0      0        2 
  17   chr17_54228471     AOna    A    C        0      0        2 
  17   chr17_54228471     ASom    A    C        0      0        2 
  17   chr17_54228471     HCab    A    C      0.5      1        2 
  17   chr17_54228471     HPrz    A    C      0.5      1        2 
  17   chr17_54228471     ZBoe    A    C        0      0        2 
  17   chr17_54228471     ZGre    A    C        0      0        2 
  17   chr17_54228471     ZHar    A    C        0      0        2 
  17   chr17_54228471   Sample    A    C        0      0        2 
  17   chr17_54241057     AAsi    C    A        0      0        2 
  17   chr17_54241057     AKia    C    A        0      0        2 
  17   chr17_54241057     AOna    C    A        0      0        2 
  17   chr17_54241057     ASom    C    A        0      0        2 
  17   chr17_54241057     HCab    C    A      0.5      1        2 
  17   chr17_54241057     HPrz    C    A      0.5      1        2 
  17   chr17_54241057     ZBoe    C    A        0      0        2 
  17   chr17_54241057     ZGre    C    A        0      0        2 
  17   chr17_54241057     ZHar    C    A        0      0        2 
  17   chr17_54241057   Sample    C    A        0      0        2 
  17   chr17_54278058     AAsi    A    C        0      0        2 
  17   chr17_54278058     AKia    A    C        0      0        2 
  17   chr17_54278058     AOna    A    C        0      0        2 
  17   chr17_54278058     ASom    A    C        0      0        2 
  17   chr17_54278058     HCab    A    C        0      0        2 
  17   chr17_54278058     HPrz    A    C        0      0        2 
  17   chr17_54278058     ZBoe    A    C      0.5      1        2 
  17   chr17_54278058     ZGre    A    C        0      0        2 
  17   chr17_54278058     ZHar    A    C        0      0        2 
  17   chr17_54278058   Sample    A    C        0      0        2 
  17   chr17_54305296     AAsi    G    T        0      0        2 
  17   chr17_54305296     AKia    G    T        0      0        2 
  17   chr17_54305296     AOna    G    T        0      0        2 
  17   chr17_54305296     ASom    G    T        0      0        2 
  17   chr17_54305296     HCab    G    T        1      2        2 
  17   chr17_54305296     HPrz    G    T      0.5      1        2 
  17   chr17_54305296     ZBoe    G    T        0      0        2 
  17   chr17_54305296     ZGre    G    T        0      0        2 
  17   chr17_54305296     ZHar    G    T        0      0        2 
  17   chr17_54305296   Sample    G    T        0      0        2 
  17   chr17_54360120     AAsi    C    A        0      0        2 
  17   chr17_54360120     AKia    C    A        0      0        2 
  17   chr17_54360120     AOna    C    A        1      2        2 
  17   chr17_54360120     ASom    C    A        0      0        2 
  17   chr17_54360120     HCab    C    A        0      0        2 
  17   chr17_54360120     HPrz    C    A        0      0        2 
  17   chr17_54360120     ZBoe    C    A        0      0        2 
  17   chr17_54360120     ZGre    C    A        0      0        2 
  17   chr17_54360120     ZHar    C    A        0      0        2 
  17   chr17_54360120   Sample    C    A        0      0        2 
  17   chr17_54362952     AAsi    G    T        1      2        2 
  17   chr17_54362952     AKia    G    T        1      2        2 
  17   chr17_54362952     AOna    G    T        1      2        2 
  17   chr17_54362952     ASom    G    T        1      2        2 
  17   chr17_54362952     HCab    G    T        0      0        2 
  17   chr17_54362952     HPrz    G    T        0      0        2 
  17   chr17_54362952     ZBoe    G    T        0      0        2 
  17   chr17_54362952     ZGre    G    T        0      0        2 
  17   chr17_54362952     ZHar    G    T        0      0        2 
  17   chr17_54362952   Sample    G    T        1      2        2 
  17   chr17_54363900     AAsi    G    T        0      0        2 
  17   chr17_54363900     AKia    G    T        0      0        2 
  17   chr17_54363900     AOna    G    T        0      0        2 
  17   chr17_54363900     ASom    G    T        0      0        2 
  17   chr17_54363900     HCab    G    T        0      0        2 
  17   chr17_54363900     HPrz    G    T        0      0        2 
  17   chr17_54363900     ZBoe    G    T        1      2        2 
  17   chr17_54363900     ZGre    G    T        1      2        2 
  17   chr17_54363900     ZHar    G    T        1      2        2 
  17   chr17_54363900   Sample    G    T        0      0        2 
  17   chr17_54368586     AAsi    C    G      0.5      1        2 
  17   chr17_54368586     AKia    C    G        0      0        2 
  17   chr17_54368586     AOna    C    G        0      0        2 
  17   chr17_54368586     ASom    C    G        0      0        2 
  17   chr17_54368586     HCab    C    G        0      0        2 
  17   chr17_54368586     HPrz    C    G        0      0        2 
  17   chr17_54368586     ZBoe    C    G        0      0        2 
  17   chr17_54368586     ZGre    C    G        0      0        2 
  17   chr17_54368586     ZHar    C    G        0      0        2 
  17   chr17_54368586   Sample    C    G        1      2        2 
  17   chr17_54404298     AAsi    A    T        0      0        2 
  17   chr17_54404298     AKia    A    T        0      0        2 
  17   chr17_54404298     AOna    A    T        0      0        2 
  17   chr17_54404298     ASom    A    T        0      0        2 
  17   chr17_54404298     HCab    A    T        1      2        2 
  17   chr17_54404298     HPrz    A    T        1      2        2 
  17   chr17_54404298     ZBoe    A    T        0      0        2 
  17   chr17_54404298     ZGre    A    T        0      0        2 
  17   chr17_54404298     ZHar    A    T        0      0        2 
  17   chr17_54404298   Sample    A    T        0      0        2 
  17   chr17_54435690     AAsi    A    C      0.5      1        2 
  17   chr17_54435690     AKia    A    C        0      0        2 
  17   chr17_54435690     AOna    A    C        0      0        2 
  17   chr17_54435690     ASom    A    C        0      0        2 
  17   chr17_54435690     HCab    A    C        0      0        2 
  17   chr17_54435690     HPrz    A    C        0      0        2 
  17   chr17_54435690     ZBoe    A    C        0      0        2 
  17   chr17_54435690     ZGre    A    C        0      0        2 
  17   chr17_54435690     ZHar    A    C        0      0        2 
  17   chr17_54435690   Sample    A    C        0      0        2 
  17   chr17_54464771     AAsi    G    T        0      0        2 
  17   chr17_54464771     AKia    G    T        0      0        2 
  17   chr17_54464771     AOna    G    T        0      0        2 
  17   chr17_54464771     ASom    G    T        0      0        2 
  17   chr17_54464771     HCab    G    T        1      2        2 
  17   chr17_54464771     HPrz    G    T        1      2        2 
  17   chr17_54464771     ZBoe    G    T        0      0        2 
  17   chr17_54464771     ZGre    G    T        0      0        2 
  17   chr17_54464771     ZHar    G    T        0      0        2 
  17   chr17_54464771   Sample    G    T        0      0        2 
  17   chr17_54524646     AAsi    G    T        0      0        2 
  17   chr17_54524646     AKia    G    T        0      0        2 
  17   chr17_54524646     AOna    G    T        0      0        2 
  17   chr17_54524646     ASom    G    T        0      0        2 
  17   chr17_54524646     HCab    G    T        0      0        2 
  17   chr17_54524646     HPrz    G    T        0      0        2 
  17   chr17_54524646     ZBoe    G    T      0.5      1        2 
  17   chr17_54524646     ZGre    G    T        0      0        2 
  17   chr17_54524646     ZHar    G    T        0      0        2 
  17   chr17_54524646   Sample    G    T        0      0        2 
  17   chr17_54593113     AAsi    C    G        0      0        2 
  17   chr17_54593113     AKia    C    G        1      2        2 
  17   chr17_54593113     AOna    C    G      0.5      1        2 
  17   chr17_54593113     ASom    C    G        0      0        2 
  17   chr17_54593113     HCab    C    G        1      2        2 
  17   chr17_54593113     HPrz    C    G        1      2        2 
  17   chr17_54593113     ZBoe    C    G        0      0        2 
  17   chr17_54593113     ZGre    C    G        0      0        2 
  17   chr17_54593113     ZHar    C    G        0      0        2 
  17   chr17_54593113   Sample    C    G        0      0        2 
  17   chr17_54593678     AAsi    G    T        0      0        2 
  17   chr17_54593678     AKia    G    T        0      0        2 
  17   chr17_54593678     AOna    G    T        0      0        2 
  17   chr17_54593678     ASom    G    T        0      0        2 
  17   chr17_54593678     HCab    G    T        0      0        2 
  17   chr17_54593678     HPrz    G    T        0      0        2 
  17   chr17_54593678     ZBoe    G    T        0      0        2 
  17   chr17_54593678     ZGre    G    T        1      2        2 
  17   chr17_54593678     ZHar    G    T        0      0        2 
  17   chr17_54593678   Sample    G    T        0      0        2 
  17   chr17_54618751     AAsi    A    C        0      0        2 
  17   chr17_54618751     AKia    A    C        0      0        2 
  17   chr17_54618751     AOna    A    C        0      0        2 
  17   chr17_54618751     ASom    A    C        0      0        2 
  17   chr17_54618751     HCab    A    C        1      2        2 
  17   chr17_54618751     HPrz    A    C        1      2        2 
  17   chr17_54618751     ZBoe    A    C        0      0        2 
  17   chr17_54618751     ZGre    A    C        0      0        2 
  17   chr17_54618751     ZHar    A    C        0      0        2 
  17   chr17_54618751   Sample    A    C        0      0        2 
  17   chr17_54629828     AAsi    A    C        0      0        2 
  17   chr17_54629828     AKia    A    C      0.5      1        2 
  17   chr17_54629828     AOna    A    C        0      0        2 
  17   chr17_54629828     ASom    A    C        0      0        2 
  17   chr17_54629828     HCab    A    C        0      0        2 
  17   chr17_54629828     HPrz    A    C        0      0        2 
  17   chr17_54629828     ZBoe    A    C        0      0        2 
  17   chr17_54629828     ZGre    A    C        0      0        2 
  17   chr17_54629828     ZHar    A    C        0      0        2 
  17   chr17_54629828   Sample    A    C        0      0        2 
  17   chr17_54635251     AAsi    G    T        0      0        2 
  17   chr17_54635251     AKia    G    T        0      0        2 
  17   chr17_54635251     AOna    G    T        0      0        2 
  17   chr17_54635251     ASom    G    T        0      0        2 
  17   chr17_54635251     HCab    G    T        1      2        2 
  17   chr17_54635251     HPrz    G    T        1      2        2 
  17   chr17_54635251     ZBoe    G    T        0      0        2 
  17   chr17_54635251     ZGre    G    T        0      0        2 
  17   chr17_54635251     ZHar    G    T        0      0        2 
  17   chr17_54635251   Sample    G    T        0      0        2 
  17   chr17_54655420     AAsi    C    A        0      0        2 
  17   chr17_54655420     AKia    C    A        0      0        2 
  17   chr17_54655420     AOna    C    A      0.5      1        2 
  17   chr17_54655420     ASom    C    A        0      0        2 
  17   chr17_54655420     HCab    C    A        0      0        2 
  17   chr17_54655420     HPrz    C    A        0      0        2 
  17   chr17_54655420     ZBoe    C    A        0      0        2 
  17   chr17_54655420     ZGre    C    A        0      0        2 
  17   chr17_54655420     ZHar    C    A        0      0        2 
  17   chr17_54655420   Sample    C    A        0      0        2 
  17   chr17_54659173     AAsi    T    G        0      0        2 
  17   chr17_54659173     AKia    T    G        1      2        2 
  17   chr17_54659173     AOna    T    G        0      0        2 
  17   chr17_54659173     ASom    T    G        0      0        2 
  17   chr17_54659173     HCab    T    G        0      0        2 
  17   chr17_54659173     HPrz    T    G        0      0        2 
  17   chr17_54659173     ZBoe    T    G        0      0        2 
  17   chr17_54659173     ZGre    T    G        0      0        2 
  17   chr17_54659173     ZHar    T    G        0      0        2 
  17   chr17_54659173   Sample    T    G        0      0        2 
  17   chr17_54684808     AAsi    T    A        0      0        2 
  17   chr17_54684808     AKia    T    A        0      0        2 
  17   chr17_54684808     AOna    T    A      0.5      1        2 
  17   chr17_54684808     ASom    T    A        0      0        2 
  17   chr17_54684808     HCab    T    A        0      0        2 
  17   chr17_54684808     HPrz    T    A        0      0        2 
  17   chr17_54684808     ZBoe    T    A        0      0        2 
  17   chr17_54684808     ZGre    T    A        0      0        2 
  17   chr17_54684808     ZHar    T    A        0      0        2 
  17   chr17_54684808   Sample    T    A        0      0        2 
  17   chr17_54690664     AAsi    A    T        0      0        2 
  17   chr17_54690664     AKia    A    T        0      0        2 
  17   chr17_54690664     AOna    A    T        0      0        2 
  17   chr17_54690664     ASom    A    T        0      0        2 
  17   chr17_54690664     HCab    A    T      0.5      1        2 
  17   chr17_54690664     HPrz    A    T        1      2        2 
  17   chr17_54690664     ZBoe    A    T        0      0        2 
  17   chr17_54690664     ZGre    A    T        0      0        2 
  17   chr17_54690664     ZHar    A    T        0      0        2 
  17   chr17_54690664   Sample    A    T        0      0        2 
  17   chr17_54699774     AAsi    T    G        1      2        2 
  17   chr17_54699774     AKia    T    G        0      0        2 
  17   chr17_54699774     AOna    T    G        0      0        2 
  17   chr17_54699774     ASom    T    G        1      2        2 
  17   chr17_54699774     HCab    T    G        0      0        2 
  17   chr17_54699774     HPrz    T    G        0      0        2 
  17   chr17_54699774     ZBoe    T    G        0      0        2 
  17   chr17_54699774     ZGre    T    G        0      0        2 
  17   chr17_54699774     ZHar    T    G        0      0        2 
  17   chr17_54699774   Sample    T    G        1      2        2 
  17   chr17_54714239     AAsi    A    T        0      0        2 
  17   chr17_54714239     AKia    A    T        0      0        2 
  17   chr17_54714239     AOna    A    T        0      0        2 
  17   chr17_54714239     ASom    A    T        0      0        2 
  17   chr17_54714239     HCab    A    T      0.5      1        2 
  17   chr17_54714239     HPrz    A    T        0      0        2 
  17   chr17_54714239     ZBoe    A    T        0      0        2 
  17   chr17_54714239     ZGre    A    T        0      0        2 
  17   chr17_54714239     ZHar    A    T        0      0        2 
  17   chr17_54714239   Sample    A    T        0      0        2 
  17   chr17_54731633     AAsi    C    G        0      0        2 
  17   chr17_54731633     AKia    C    G        0      0        2 
  17   chr17_54731633     AOna    C    G        0      0        2 
  17   chr17_54731633     ASom    C    G        0      0        2 
  17   chr17_54731633     HCab    C    G        1      2        2 
  17   chr17_54731633     HPrz    C    G        1      2        2 
  17   chr17_54731633     ZBoe    C    G        0      0        2 
  17   chr17_54731633     ZGre    C    G        0      0        2 
  17   chr17_54731633     ZHar    C    G        0      0        2 
  17   chr17_54731633   Sample    C    G        0      0        2 
  17   chr17_54736162     AAsi    A    C        0      0        2 
  17   chr17_54736162     AKia    A    C        0      0        2 
  17   chr17_54736162     AOna    A    C        0      0        2 
  17   chr17_54736162     ASom    A    C        0      0        2 
  17   chr17_54736162     HCab    A    C        0      0        2 
  17   chr17_54736162     HPrz    A    C        0      0        2 
  17   chr17_54736162     ZBoe    A    C        0      0        2 
  17   chr17_54736162     ZGre    A    C        0      0        2 
  17   chr17_54736162     ZHar    A    C      0.5      1        2 
  17   chr17_54736162   Sample    A    C        0      0        2 
  17   chr17_54778599     AAsi    G    T        0      0        2 
  17   chr17_54778599     AKia    G    T        0      0        2 
  17   chr17_54778599     AOna    G    T        0      0        2 
  17   chr17_54778599     ASom    G    T        0      0        2 
  17   chr17_54778599     HCab    G    T        1      2        2 
  17   chr17_54778599     HPrz    G    T        1      2        2 
  17   chr17_54778599     ZBoe    G    T        0      0        2 
  17   chr17_54778599     ZGre    G    T        0      0        2 
  17   chr17_54778599     ZHar    G    T        0      0        2 
  17   chr17_54778599   Sample    G    T        0      0        2 
  17   chr17_54794063     AAsi    C    G        0      0        2 
  17   chr17_54794063     AKia    C    G        0      0        2 
  17   chr17_54794063     AOna    C    G        0      0        2 
  17   chr17_54794063     ASom    C    G        0      0        2 
  17   chr17_54794063     HCab    C    G      0.5      1        2 
  17   chr17_54794063     HPrz    C    G        0      0        2 
  17   chr17_54794063     ZBoe    C    G        0      0        2 
  17   chr17_54794063     ZGre    C    G        0      0        2 
  17   chr17_54794063     ZHar    C    G        0      0        2 
  17   chr17_54794063   Sample    C    G        0      0        2 
  17   chr17_54836952     AAsi    G    T        0      0        2 
  17   chr17_54836952     AKia    G    T        0      0        2 
  17   chr17_54836952     AOna    G    T        0      0        2 
  17   chr17_54836952     ASom    G    T        1      2        2 
  17   chr17_54836952     HCab    G    T        0      0        2 
  17   chr17_54836952     HPrz    G    T        0      0        2 
  17   chr17_54836952     ZBoe    G    T        0      0        2 
  17   chr17_54836952     ZGre    G    T        0      0        2 
  17   chr17_54836952     ZHar    G    T        0      0        2 
  17   chr17_54836952   Sample    G    T        0      0        2 
  17   chr17_54856944     AAsi    T    A        0      0        2 
  17   chr17_54856944     AKia    T    A        0      0        2 
  17   chr17_54856944     AOna    T    A        0      0        2 
  17   chr17_54856944     ASom    T    A        0      0        2 
  17   chr17_54856944     HCab    T    A        1      2        2 
  17   chr17_54856944     HPrz    T    A        1      2        2 
  17   chr17_54856944     ZBoe    T    A        0      0        2 
  17   chr17_54856944     ZGre    T    A        0      0        2 
  17   chr17_54856944     ZHar    T    A        0      0        2 
  17   chr17_54856944   Sample    T    A        0      0        2 
  17   chr17_54893335     AAsi    T    G        0      0        2 
  17   chr17_54893335     AKia    T    G      0.5      1        2 
  17   chr17_54893335     AOna    T    G        0      0        2 
  17   chr17_54893335     ASom    T    G        0      0        2 
  17   chr17_54893335     HCab    T    G        0      0        2 
  17   chr17_54893335     HPrz    T    G        0      0        2 
  17   chr17_54893335     ZBoe    T    G        0      0        2 
  17   chr17_54893335     ZGre    T    G        0      0        2 
  17   chr17_54893335     ZHar    T    G        0      0        2 
  17   chr17_54893335   Sample    T    G        0      0        2 
  17   chr17_54898063     AAsi    G    C        0      0        2 
  17   chr17_54898063     AKia    G    C        0      0        2 
  17   chr17_54898063     AOna    G    C        0      0        2 
  17   chr17_54898063     ASom    G    C        0      0        2 
  17   chr17_54898063     HCab    G    C        0      0        2 
  17   chr17_54898063     HPrz    G    C        0      0        2 
  17   chr17_54898063     ZBoe    G    C      0.5      1        2 
  17   chr17_54898063     ZGre    G    C        0      0        2 
  17   chr17_54898063     ZHar    G    C        0      0        2 
  17   chr17_54898063   Sample    G    C        0      0        2 
  17   chr17_54901836     AAsi    C    G        0      0        2 
  17   chr17_54901836     AKia    C    G        0      0        2 
  17   chr17_54901836     AOna    C    G        0      0        2 
  17   chr17_54901836     ASom    C    G        0      0        2 
  17   chr17_54901836     HCab    C    G        1      2        2 
  17   chr17_54901836     HPrz    C    G        1      2        2 
  17   chr17_54901836     ZBoe    C    G        0      0        2 
  17   chr17_54901836     ZGre    C    G        0      0        2 
  17   chr17_54901836     ZHar    C    G        0      0        2 
  17   chr17_54901836   Sample    C    G        0      0        2 
  17   chr17_54907739     AAsi    C    G        0      0        2 
  17   chr17_54907739     AKia    C    G        0      0        2 
  17   chr17_54907739     AOna    C    G        0      0        2 
  17   chr17_54907739     ASom    C    G        0      0        2 
  17   chr17_54907739     HCab    C    G        0      0        2 
  17   chr17_54907739     HPrz    C    G      0.5      1        2 
  17   chr17_54907739     ZBoe    C    G        0      0        2 
  17   chr17_54907739     ZGre    C    G        0      0        2 
  17   chr17_54907739     ZHar    C    G        0      0        2 
  17   chr17_54907739   Sample    C    G        0      0        2 
  17   chr17_54921128     AAsi    A    C        0      0        2 
  17   chr17_54921128     AKia    A    C        0      0        2 
  17   chr17_54921128     AOna    A    C        0      0        2 
  17   chr17_54921128     ASom    A    C        0      0        2 
  17   chr17_54921128     HCab    A    C        1      2        2 
  17   chr17_54921128     HPrz    A    C        1      2        2 
  17   chr17_54921128     ZBoe    A    C        0      0        2 
  17   chr17_54921128     ZGre    A    C        0      0        2 
  17   chr17_54921128     ZHar    A    C        0      0        2 
  17   chr17_54921128   Sample    A    C        0      0        2 
  17   chr17_54935356     AAsi    G    T        1      2        2 
  17   chr17_54935356     AKia    G    T        0      0        2 
  17   chr17_54935356     AOna    G    T        0      0        2 
  17   chr17_54935356     ASom    G    T      0.5      1        2 
  17   chr17_54935356     HCab    G    T        0      0        2 
  17   chr17_54935356     HPrz    G    T        0      0        2 
  17   chr17_54935356     ZBoe    G    T        0      0        2 
  17   chr17_54935356     ZGre    G    T        0      0        2 
  17   chr17_54935356     ZHar    G    T        0      0        2 
  17   chr17_54935356   Sample    G    T        1      2        2 
  17   chr17_54938842     AAsi    A    C        0      0        2 
  17   chr17_54938842     AKia    A    C      0.5      1        2 
  17   chr17_54938842     AOna    A    C        0      0        2 
  17   chr17_54938842     ASom    A    C        0      0        2 
  17   chr17_54938842     HCab    A    C        0      0        2 
  17   chr17_54938842     HPrz    A    C        0      0        2 
  17   chr17_54938842     ZBoe    A    C        0      0        2 
  17   chr17_54938842     ZGre    A    C        0      0        2 
  17   chr17_54938842     ZHar    A    C        0      0        2 
  17   chr17_54938842   Sample    A    C        0      0        2 
  17   chr17_54942267     AAsi    A    C        0      0        2 
  17   chr17_54942267     AKia    A    C        0      0        2 
  17   chr17_54942267     AOna    A    C        0      0        2 
  17   chr17_54942267     ASom    A    C        0      0        2 
  17   chr17_54942267     HCab    A    C        0      0        2 
  17   chr17_54942267     HPrz    A    C        0      0        2 
  17   chr17_54942267     ZBoe    A    C        0      0        2 
  17   chr17_54942267     ZGre    A    C        1      2        2 
  17   chr17_54942267     ZHar    A    C        0      0        2 
  17   chr17_54942267   Sample    A    C        0      0        2 
  17   chr17_54946694     AAsi    G    T        0      0        2 
  17   chr17_54946694     AKia    G    T        1      2        2 
  17   chr17_54946694     AOna    G    T        1      2        2 
  17   chr17_54946694     ASom    G    T        0      0        2 
  17   chr17_54946694     HCab    G    T        0      0        2 
  17   chr17_54946694     HPrz    G    T        0      0        2 
  17   chr17_54946694     ZBoe    G    T        0      0        2 
  17   chr17_54946694     ZGre    G    T        0      0        2 
  17   chr17_54946694     ZHar    G    T        0      0        2 
  17   chr17_54946694   Sample    G    T        0      0        2 
  17   chr17_54950794     AAsi    A    C        0      0        2 
  17   chr17_54950794     AKia    A    C        0      0        2 
  17   chr17_54950794     AOna    A    C        0      0        2 
  17   chr17_54950794     ASom    A    C        0      0        2 
  17   chr17_54950794     HCab    A    C        0      0        2 
  17   chr17_54950794     HPrz    A    C        0      0        2 
  17   chr17_54950794     ZBoe    A    C      0.5      1        2 
  17   chr17_54950794     ZGre    A    C        0      0        2 
  17   chr17_54950794     ZHar    A    C        0      0        2 
  17   chr17_54950794   Sample    A    C        0      0        2 
  17   chr17_54997578     AAsi    C    A        0      0        2 
  17   chr17_54997578     AKia    C    A        0      0        2 
  17   chr17_54997578     AOna    C    A        0      0        2 
  17   chr17_54997578     ASom    C    A        0      0        2 
  17   chr17_54997578     HCab    C    A        0      0        2 
  17   chr17_54997578     HPrz    C    A        0      0        2 
  17   chr17_54997578     ZBoe    C    A        0      0        2 
  17   chr17_54997578     ZGre    C    A        0      0        2 
  17   chr17_54997578     ZHar    C    A      0.5      1        2 
  17   chr17_54997578   Sample    C    A        0      0        2 
  17   chr17_55001652     AAsi    C    G        0      0        2 
  17   chr17_55001652     AKia    C    G        0      0        2 
  17   chr17_55001652     AOna    C    G        0      0        2 
  17   chr17_55001652     ASom    C    G        0      0        2 
  17   chr17_55001652     HCab    C    G      0.5      1        2 
  17   chr17_55001652     HPrz    C    G      0.5      1        2 
  17   chr17_55001652     ZBoe    C    G        0      0        2 
  17   chr17_55001652     ZGre    C    G        0      0        2 
  17   chr17_55001652     ZHar    C    G        0      0        2 
  17   chr17_55001652   Sample    C    G        0      0        2 
  17   chr17_55016671     AAsi    G    C        0      0        2 
  17   chr17_55016671     AKia    G    C        0      0        2 
  17   chr17_55016671     AOna    G    C        0      0        2 
  17   chr17_55016671     ASom    G    C        0      0        2 
  17   chr17_55016671     HCab    G    C      0.5      1        2 
  17   chr17_55016671     HPrz    G    C      0.5      1        2 
  17   chr17_55016671     ZBoe    G    C        0      0        2 
  17   chr17_55016671     ZGre    G    C        0      0        2 
  17   chr17_55016671     ZHar    G    C        0      0        2 
  17   chr17_55016671   Sample    G    C        0      0        2 
  17   chr17_55036073     AAsi    T    A        0      0        2 
  17   chr17_55036073     AKia    T    A        0      0        2 
  17   chr17_55036073     AOna    T    A        0      0        2 
  17   chr17_55036073     ASom    T    A        0      0        2 
  17   chr17_55036073     HCab    T    A        1      2        2 
  17   chr17_55036073     HPrz    T    A        1      2        2 
  17   chr17_55036073     ZBoe    T    A        0      0        2 
  17   chr17_55036073     ZGre    T    A        0      0        2 
  17   chr17_55036073     ZHar    T    A        0      0        2 
  17   chr17_55036073   Sample    T    A        0      0        2 
  17   chr17_55055719     AAsi    A    T        0      0        2 
  17   chr17_55055719     AKia    A    T        1      2        2 
  17   chr17_55055719     AOna    A    T        0      0        2 
  17   chr17_55055719     ASom    A    T        0      0        2 
  17   chr17_55055719     HCab    A    T        0      0        2 
  17   chr17_55055719     HPrz    A    T        0      0        2 
  17   chr17_55055719     ZBoe    A    T        0      0        2 
  17   chr17_55055719     ZGre    A    T        0      0        2 
  17   chr17_55055719     ZHar    A    T        0      0        2 
  17   chr17_55055719   Sample    A    T        0      0        2 
  17   chr17_55060159     AAsi    G    T        0      0        2 
  17   chr17_55060159     AKia    G    T        0      0        2 
  17   chr17_55060159     AOna    G    T        0      0        2 
  17   chr17_55060159     ASom    G    T        0      0        2 
  17   chr17_55060159     HCab    G    T        0      0        2 
  17   chr17_55060159     HPrz    G    T        0      0        2 
  17   chr17_55060159     ZBoe    G    T      0.5      1        2 
  17   chr17_55060159     ZGre    G    T        0      0        2 
  17   chr17_55060159     ZHar    G    T        0      0        2 
  17   chr17_55060159   Sample    G    T        0      0        2 
  17   chr17_55078784     AAsi    C    A        0      0        2 
  17   chr17_55078784     AKia    C    A        0      0        2 
  17   chr17_55078784     AOna    C    A        0      0        2 
  17   chr17_55078784     ASom    C    A        0      0        2 
  17   chr17_55078784     HCab    C    A        0      0        2 
  17   chr17_55078784     HPrz    C    A        0      0        2 
  17   chr17_55078784     ZBoe    C    A        0      0        2 
  17   chr17_55078784     ZGre    C    A        0      0        2 
  17   chr17_55078784     ZHar    C    A        1      2        2 
  17   chr17_55078784   Sample    C    A        0      0        2 
  17   chr17_55079818     AAsi    G    T        0      0        2 
  17   chr17_55079818     AKia    G    T        0      0        2 
  17   chr17_55079818     AOna    G    T        0      0        2 
  17   chr17_55079818     ASom    G    T        0      0        2 
  17   chr17_55079818     HCab    G    T        0      0        2 
  17   chr17_55079818     HPrz    G    T        0      0        2 
  17   chr17_55079818     ZBoe    G    T        1      2        2 
  17   chr17_55079818     ZGre    G    T        1      2        2 
  17   chr17_55079818     ZHar    G    T        1      2        2 
  17   chr17_55079818   Sample    G    T        0      0        2 
  17   chr17_55083520     AAsi    A    T        0      0        2 
  17   chr17_55083520     AKia    A    T        0      0        2 
  17   chr17_55083520     AOna    A    T        1      2        2 
  17   chr17_55083520     ASom    A    T        0      0        2 
  17   chr17_55083520     HCab    A    T        0      0        2 
  17   chr17_55083520     HPrz    A    T        0      0        2 
  17   chr17_55083520     ZBoe    A    T        0      0        2 
  17   chr17_55083520     ZGre    A    T        0      0        2 
  17   chr17_55083520     ZHar    A    T        0      0        2 
  17   chr17_55083520   Sample    A    T        0      0        2 
  17   chr17_55108157     AAsi    T    G        0      0        2 
  17   chr17_55108157     AKia    T    G        0      0        2 
  17   chr17_55108157     AOna    T    G        0      0        2 
  17   chr17_55108157     ASom    T    G        0      0        2 
  17   chr17_55108157     HCab    T    G        0      0        2 
  17   chr17_55108157     HPrz    T    G      0.5      1        2 
  17   chr17_55108157     ZBoe    T    G        0      0        2 
  17   chr17_55108157     ZGre    T    G        0      0        2 
  17   chr17_55108157     ZHar    T    G        0      0        2 
  17   chr17_55108157   Sample    T    G        0      0        2 
  17   chr17_55140545     AAsi    C    A        0      0        2 
  17   chr17_55140545     AKia    C    A        1      2        2 
  17   chr17_55140545     AOna    C    A      0.5      1        2 
  17   chr17_55140545     ASom    C    A        0      0        2 
  17   chr17_55140545     HCab    C    A        0      0        2 
  17   chr17_55140545     HPrz    C    A        0      0        2 
  17   chr17_55140545     ZBoe    C    A        0      0        2 
  17   chr17_55140545     ZGre    C    A        0      0        2 
  17   chr17_55140545     ZHar    C    A        0      0        2 
  17   chr17_55140545   Sample    C    A        0      0        2 
  17   chr17_55156728     AAsi    A    T        0      0        2 
  17   chr17_55156728     AKia    A    T        0      0        2 
  17   chr17_55156728     AOna    A    T        0      0        2 
  17   chr17_55156728     ASom    A    T        0      0        2 
  17   chr17_55156728     HCab    A    T        0      0        2 
  17   chr17_55156728     HPrz    A    T        0      0        2 
  17   chr17_55156728     ZBoe    A    T      0.5      1        2 
  17   chr17_55156728     ZGre    A    T        0      0        2 
  17   chr17_55156728     ZHar    A    T        0      0        2 
  17   chr17_55156728   Sample    A    T        0      0        2 
  17   chr17_55232414     AAsi    C    G        0      0        2 
  17   chr17_55232414     AKia    C    G        0      0        2 
  17   chr17_55232414     AOna    C    G        0      0        2 
  17   chr17_55232414     ASom    C    G        0      0        2 
  17   chr17_55232414     HCab    C    G      0.5      1        2 
  17   chr17_55232414     HPrz    C    G        0      0        2 
  17   chr17_55232414     ZBoe    C    G        0      0        2 
  17   chr17_55232414     ZGre    C    G        0      0        2 
  17   chr17_55232414     ZHar    C    G        0      0        2 
  17   chr17_55232414   Sample    C    G        0      0        2 
  17   chr17_55256830     AAsi    T    G        0      0        2 
  17   chr17_55256830     AKia    T    G        0      0        2 
  17   chr17_55256830     AOna    T    G        0      0        2 
  17   chr17_55256830     ASom    T    G        1      2        2 
  17   chr17_55256830     HCab    T    G        0      0        2 
  17   chr17_55256830     HPrz    T    G        0      0        2 
  17   chr17_55256830     ZBoe    T    G        0      0        2 
  17   chr17_55256830     ZGre    T    G        0      0        2 
  17   chr17_55256830     ZHar    T    G        0      0        2 
  17   chr17_55256830   Sample    T    G        0      0        2 
  17   chr17_55260371     AAsi    T    G        0      0        2 
  17   chr17_55260371     AKia    T    G        0      0        2 
  17   chr17_55260371     AOna    T    G        0      0        2 
  17   chr17_55260371     ASom    T    G        0      0        2 
  17   chr17_55260371     HCab    T    G        1      2        2 
  17   chr17_55260371     HPrz    T    G      0.5      1        2 
  17   chr17_55260371     ZBoe    T    G        0      0        2 
  17   chr17_55260371     ZGre    T    G        0      0        2 
  17   chr17_55260371     ZHar    T    G        0      0        2 
  17   chr17_55260371   Sample    T    G        0      0        2 
  17   chr17_55261893     AAsi    A    C        0      0        2 
  17   chr17_55261893     AKia    A    C        0      0        2 
  17   chr17_55261893     AOna    A    C        0      0        2 
  17   chr17_55261893     ASom    A    C        0      0        2 
  17   chr17_55261893     HCab    A    C      0.5      1        2 
  17   chr17_55261893     HPrz    A    C        0      0        2 
  17   chr17_55261893     ZBoe    A    C        0      0        2 
  17   chr17_55261893     ZGre    A    C        0      0        2 
  17   chr17_55261893     ZHar    A    C        0      0        2 
  17   chr17_55261893   Sample    A    C        0      0        2 
  17   chr17_55286130     AAsi    A    C        0      0        2 
  17   chr17_55286130     AKia    A    C        0      0        2 
  17   chr17_55286130     AOna    A    C        0      0        2 
  17   chr17_55286130     ASom    A    C        0      0        2 
  17   chr17_55286130     HCab    A    C        1      2        2 
  17   chr17_55286130     HPrz    A    C        1      2        2 
  17   chr17_55286130     ZBoe    A    C        0      0        2 
  17   chr17_55286130     ZGre    A    C        0      0        2 
  17   chr17_55286130     ZHar    A    C        0      0        2 
  17   chr17_55286130   Sample    A    C        0      0        2 
  17   chr17_55304128     AAsi    G    C        0      0        2 
  17   chr17_55304128     AKia    G    C        0      0        2 
  17   chr17_55304128     AOna    G    C        0      0        2 
  17   chr17_55304128     ASom    G    C        0      0        2 
  17   chr17_55304128     HCab    G    C        0      0        2 
  17   chr17_55304128     HPrz    G    C        0      0        2 
  17   chr17_55304128     ZBoe    G    C        1      2        2 
  17   chr17_55304128     ZGre    G    C        1      2        2 
  17   chr17_55304128     ZHar    G    C        1      2        2 
  17   chr17_55304128   Sample    G    C        0      0        2 
  17   chr17_55305615     AAsi    T    G        0      0        2 
  17   chr17_55305615     AKia    T    G        0      0        2 
  17   chr17_55305615     AOna    T    G        0      0        2 
  17   chr17_55305615     ASom    T    G        0      0        2 
  17   chr17_55305615     HCab    T    G      0.5      1        2 
  17   chr17_55305615     HPrz    T    G        0      0        2 
  17   chr17_55305615     ZBoe    T    G        0      0        2 
  17   chr17_55305615     ZGre    T    G        0      0        2 
  17   chr17_55305615     ZHar    T    G        0      0        2 
  17   chr17_55305615   Sample    T    G        0      0        2 
  17   chr17_55374746     AAsi    G    T        0      0        2 
  17   chr17_55374746     AKia    G    T        0      0        2 
  17   chr17_55374746     AOna    G    T        0      0        2 
  17   chr17_55374746     ASom    G    T        0      0        2 
  17   chr17_55374746     HCab    G    T        1      2        2 
  17   chr17_55374746     HPrz    G    T        1      2        2 
  17   chr17_55374746     ZBoe    G    T        0      0        2 
  17   chr17_55374746     ZGre    G    T        0      0        2 
  17   chr17_55374746     ZHar    G    T        0      0        2 
  17   chr17_55374746   Sample    G    T        0      0        2 
  17   chr17_55381519     AAsi    G    T        0      0        2 
  17   chr17_55381519     AKia    G    T        0      0        2 
  17   chr17_55381519     AOna    G    T        0      0        2 
  17   chr17_55381519     ASom    G    T        0      0        2 
  17   chr17_55381519     HCab    G    T        0      0        2 
  17   chr17_55381519     HPrz    G    T        0      0        2 
  17   chr17_55381519     ZBoe    G    T        0      0        2 
  17   chr17_55381519     ZGre    G    T        0      0        2 
  17   chr17_55381519     ZHar    G    T      0.5      1        2 
  17   chr17_55381519   Sample    G    T        0      0        2 
  17   chr17_55384353     AAsi    A    T        0      0        2 
  17   chr17_55384353     AKia    A    T        0      0        2 
  17   chr17_55384353     AOna    A    T        0      0        2 
  17   chr17_55384353     ASom    A    T        0      0        2 
  17   chr17_55384353     HCab    A    T        0      0        2 
  17   chr17_55384353     HPrz    A    T        0      0        2 
  17   chr17_55384353     ZBoe    A    T        0      0        2 
  17   chr17_55384353     ZGre    A    T        1      2        2 
  17   chr17_55384353     ZHar    A    T        0      0        2 
  17   chr17_55384353   Sample    A    T        0      0        2 
  17   chr17_55404455     AAsi    T    G        0      0        2 
  17   chr17_55404455     AKia    T    G        0      0        2 
  17   chr17_55404455     AOna    T    G        0      0        2 
  17   chr17_55404455     ASom    T    G        0      0        2 
  17   chr17_55404455     HCab    T    G        1      2        2 
  17   chr17_55404455     HPrz    T    G        1      2        2 
  17   chr17_55404455     ZBoe    T    G        0      0        2 
  17   chr17_55404455     ZGre    T    G        0      0        2 
  17   chr17_55404455     ZHar    T    G        0      0        2 
  17   chr17_55404455   Sample    T    G        0      0        2 
  17   chr17_55452430     AAsi    C    G        0      0        2 
  17   chr17_55452430     AKia    C    G        0      0        2 
  17   chr17_55452430     AOna    C    G      0.5      1        2 
  17   chr17_55452430     ASom    C    G        0      0        2 
  17   chr17_55452430     HCab    C    G        0      0        2 
  17   chr17_55452430     HPrz    C    G        0      0        2 
  17   chr17_55452430     ZBoe    C    G        0      0        2 
  17   chr17_55452430     ZGre    C    G        0      0        2 
  17   chr17_55452430     ZHar    C    G        0      0        2 
  17   chr17_55452430   Sample    C    G        0      0        2 
  17   chr17_55460076     AAsi    A    C        0      0        2 
  17   chr17_55460076     AKia    A    C        0      0        2 
  17   chr17_55460076     AOna    A    C        0      0        2 
  17   chr17_55460076     ASom    A    C        0      0        2 
  17   chr17_55460076     HCab    A    C        0      0        2 
  17   chr17_55460076     HPrz    A    C        0      0        2 
  17   chr17_55460076     ZBoe    A    C      0.5      1        2 
  17   chr17_55460076     ZGre    A    C        0      0        2 
  17   chr17_55460076     ZHar    A    C        0      0        2 
  17   chr17_55460076   Sample    A    C        0      0        2 
  17   chr17_55462087     AAsi    T    A        0      0        2 
  17   chr17_55462087     AKia    T    A        0      0        2 
  17   chr17_55462087     AOna    T    A        0      0        2 
  17   chr17_55462087     ASom    T    A        0      0        2 
  17   chr17_55462087     HCab    T    A        1      2        2 
  17   chr17_55462087     HPrz    T    A        1      2        2 
  17   chr17_55462087     ZBoe    T    A        0      0        2 
  17   chr17_55462087     ZGre    T    A        0      0        2 
  17   chr17_55462087     ZHar    T    A        0      0        2 
  17   chr17_55462087   Sample    T    A        0      0        2 
  17   chr17_55462298     AAsi    C    A        0      0        2 
  17   chr17_55462298     AKia    C    A        0      0        2 
  17   chr17_55462298     AOna    C    A        0      0        2 
  17   chr17_55462298     ASom    C    A        0      0        2 
  17   chr17_55462298     HCab    C    A        0      0        2 
  17   chr17_55462298     HPrz    C    A        0      0        2 
  17   chr17_55462298     ZBoe    C    A        0      0        2 
  17   chr17_55462298     ZGre    C    A        1      2        2 
  17   chr17_55462298     ZHar    C    A        0      0        2 
  17   chr17_55462298   Sample    C    A        0      0        2 
  17   chr17_55485631     AAsi    C    A        0      0        2 
  17   chr17_55485631     AKia    C    A        0      0        2 
  17   chr17_55485631     AOna    C    A        0      0        2 
  17   chr17_55485631     ASom    C    A        0      0        2 
  17   chr17_55485631     HCab    C    A      0.5      1        2 
  17   chr17_55485631     HPrz    C    A        0      0        2 
  17   chr17_55485631     ZBoe    C    A        0      0        2 
  17   chr17_55485631     ZGre    C    A        0      0        2 
  17   chr17_55485631     ZHar    C    A        0      0        2 
  17   chr17_55485631   Sample    C    A        0      0        2 
  17   chr17_55493592     AAsi    A    T        0      0        2 
  17   chr17_55493592     AKia    A    T        0      0        2 
  17   chr17_55493592     AOna    A    T      0.5      1        2 
  17   chr17_55493592     ASom    A    T        0      0        2 
  17   chr17_55493592     HCab    A    T        0      0        2 
  17   chr17_55493592     HPrz    A    T        0      0        2 
  17   chr17_55493592     ZBoe    A    T        0      0        2 
  17   chr17_55493592     ZGre    A    T        0      0        2 
  17   chr17_55493592     ZHar    A    T        0      0        2 
  17   chr17_55493592   Sample    A    T        0      0        2 
  17   chr17_55493956     AAsi    A    T        0      0        2 
  17   chr17_55493956     AKia    A    T        0      0        2 
  17   chr17_55493956     AOna    A    T        0      0        2 
  17   chr17_55493956     ASom    A    T        0      0        2 
  17   chr17_55493956     HCab    A    T      0.5      1        2 
  17   chr17_55493956     HPrz    A    T        0      0        2 
  17   chr17_55493956     ZBoe    A    T        0      0        2 
  17   chr17_55493956     ZGre    A    T        0      0        2 
  17   chr17_55493956     ZHar    A    T        0      0        2 
  17   chr17_55493956   Sample    A    T        0      0        2 
  17   chr17_55522275     AAsi    C    G        0      0        2 
  17   chr17_55522275     AKia    C    G        1      2        2 
  17   chr17_55522275     AOna    C    G        0      0        2 
  17   chr17_55522275     ASom    C    G        0      0        2 
  17   chr17_55522275     HCab    C    G        0      0        2 
  17   chr17_55522275     HPrz    C    G        0      0        2 
  17   chr17_55522275     ZBoe    C    G        0      0        2 
  17   chr17_55522275     ZGre    C    G        0      0        2 
  17   chr17_55522275     ZHar    C    G        0      0        2 
  17   chr17_55522275   Sample    C    G        0      0        2 
  17   chr17_55541034     AAsi    C    G        0      0        2 
  17   chr17_55541034     AKia    C    G        0      0        2 
  17   chr17_55541034     AOna    C    G        0      0        2 
  17   chr17_55541034     ASom    C    G        0      0        2 
  17   chr17_55541034     HCab    C    G      0.5      1        2 
  17   chr17_55541034     HPrz    C    G      0.5      1        2 
  17   chr17_55541034     ZBoe    C    G        0      0        2 
  17   chr17_55541034     ZGre    C    G        0      0        2 
  17   chr17_55541034     ZHar    C    G        0      0        2 
  17   chr17_55541034   Sample    C    G        0      0        2 
  17   chr17_55586562     AAsi    G    T        0      0        2 
  17   chr17_55586562     AKia    G    T        1      2        2 
  17   chr17_55586562     AOna    G    T        0      0        2 
  17   chr17_55586562     ASom    G    T        0      0        2 
  17   chr17_55586562     HCab    G    T        0      0        2 
  17   chr17_55586562     HPrz    G    T        0      0        2 
  17   chr17_55586562     ZBoe    G    T        0      0        2 
  17   chr17_55586562     ZGre    G    T        0      0        2 
  17   chr17_55586562     ZHar    G    T        0      0        2 
  17   chr17_55586562   Sample    G    T        0      0        2 
  17   chr17_55586887     AAsi    T    A        1      2        2 
  17   chr17_55586887     AKia    T    A        0      0        2 
  17   chr17_55586887     AOna    T    A        0      0        2 
  17   chr17_55586887     ASom    T    A        1      2        2 
  17   chr17_55586887     HCab    T    A        0      0        2 
  17   chr17_55586887     HPrz    T    A        0      0        2 
  17   chr17_55586887     ZBoe    T    A        0      0        2 
  17   chr17_55586887     ZGre    T    A        0      0        2 
  17   chr17_55586887     ZHar    T    A        0      0        2 
  17   chr17_55586887   Sample    T    A        1      2        2 
  17   chr17_55587691     AAsi    C    G        0      0        2 
  17   chr17_55587691     AKia    C    G        0      0        2 
  17   chr17_55587691     AOna    C    G        0      0        2 
  17   chr17_55587691     ASom    C    G        0      0        2 
  17   chr17_55587691     HCab    C    G        0      0        2 
  17   chr17_55587691     HPrz    C    G        0      0        2 
  17   chr17_55587691     ZBoe    C    G        1      2        2 
  17   chr17_55587691     ZGre    C    G        0      0        2 
  17   chr17_55587691     ZHar    C    G        0      0        2 
  17   chr17_55587691   Sample    C    G        0      0        2 
  17   chr17_55588622     AAsi    C    A      0.5      1        2 
  17   chr17_55588622     AKia    C    A        0      0        2 
  17   chr17_55588622     AOna    C    A        0      0        2 
  17   chr17_55588622     ASom    C    A        0      0        2 
  17   chr17_55588622     HCab    C    A        0      0        2 
  17   chr17_55588622     HPrz    C    A        0      0        2 
  17   chr17_55588622     ZBoe    C    A        0      0        2 
  17   chr17_55588622     ZGre    C    A        0      0        2 
  17   chr17_55588622     ZHar    C    A        0      0        2 
  17   chr17_55588622   Sample    C    A        1      2        2 
  17   chr17_55595870     AAsi    C    G        0      0        2 
  17   chr17_55595870     AKia    C    G        0      0        2 
  17   chr17_55595870     AOna    C    G      0.5      1        2 
  17   chr17_55595870     ASom    C    G        0      0        2 
  17   chr17_55595870     HCab    C    G        0      0        2 
  17   chr17_55595870     HPrz    C    G        0      0        2 
  17   chr17_55595870     ZBoe    C    G        0      0        2 
  17   chr17_55595870     ZGre    C    G        0      0        2 
  17   chr17_55595870     ZHar    C    G        0      0        2 
  17   chr17_55595870   Sample    C    G        0      0        2 
  17   chr17_55605241     AAsi    G    T        1      2        2 
  17   chr17_55605241     AKia    G    T        0      0        2 
  17   chr17_55605241     AOna    G    T        0      0        2 
  17   chr17_55605241     ASom    G    T        1      2        2 
  17   chr17_55605241     HCab    G    T        0      0        2 
  17   chr17_55605241     HPrz    G    T        0      0        2 
  17   chr17_55605241     ZBoe    G    T        0      0        2 
  17   chr17_55605241     ZGre    G    T        0      0        2 
  17   chr17_55605241     ZHar    G    T        0      0        2 
  17   chr17_55605241   Sample    G    T        1      2        2 
  17   chr17_55626066     AAsi    G    T        0      0        2 
  17   chr17_55626066     AKia    G    T        0      0        2 
  17   chr17_55626066     AOna    G    T      0.5      1        2 
  17   chr17_55626066     ASom    G    T        0      0        2 
  17   chr17_55626066     HCab    G    T        0      0        2 
  17   chr17_55626066     HPrz    G    T        0      0        2 
  17   chr17_55626066     ZBoe    G    T        0      0        2 
  17   chr17_55626066     ZGre    G    T        0      0        2 
  17   chr17_55626066     ZHar    G    T        0      0        2 
  17   chr17_55626066   Sample    G    T        0      0        2 
  17   chr17_55663499     AAsi    A    T        0      0        2 
  17   chr17_55663499     AKia    A    T        0      0        2 
  17   chr17_55663499     AOna    A    T        0      0        2 
  17   chr17_55663499     ASom    A    T        0      0        2 
  17   chr17_55663499     HCab    A    T        1      2        2 
  17   chr17_55663499     HPrz    A    T        1      2        2 
  17   chr17_55663499     ZBoe    A    T        0      0        2 
  17   chr17_55663499     ZGre    A    T        0      0        2 
  17   chr17_55663499     ZHar    A    T        0      0        2 
  17   chr17_55663499   Sample    A    T        0      0        2 
  17   chr17_55664588     AAsi    T    G        0      0        2 
  17   chr17_55664588     AKia    T    G        1      2        2 
  17   chr17_55664588     AOna    T    G        1      2        2 
  17   chr17_55664588     ASom    T    G        0      0        2 
  17   chr17_55664588     HCab    T    G        0      0        2 
  17   chr17_55664588     HPrz    T    G        0      0        2 
  17   chr17_55664588     ZBoe    T    G        0      0        2 
  17   chr17_55664588     ZGre    T    G        0      0        2 
  17   chr17_55664588     ZHar    T    G        0      0        2 
  17   chr17_55664588   Sample    T    G        0      0        2 
  17   chr17_55671314     AAsi    C    A        0      0        2 
  17   chr17_55671314     AKia    C    A        0      0        2 
  17   chr17_55671314     AOna    C    A        0      0        2 
  17   chr17_55671314     ASom    C    A        0      0        2 
  17   chr17_55671314     HCab    C    A        0      0        2 
  17   chr17_55671314     HPrz    C    A      0.5      1        2 
  17   chr17_55671314     ZBoe    C    A        0      0        2 
  17   chr17_55671314     ZGre    C    A        0      0        2 
  17   chr17_55671314     ZHar    C    A        0      0        2 
  17   chr17_55671314   Sample    C    A        0      0        2 
  17   chr17_55676297     AAsi    C    A      0.5      1        2 
  17   chr17_55676297     AKia    C    A        0      0        2 
  17   chr17_55676297     AOna    C    A        0      0        2 
  17   chr17_55676297     ASom    C    A        0      0        2 
  17   chr17_55676297     HCab    C    A        0      0        2 
  17   chr17_55676297     HPrz    C    A        0      0        2 
  17   chr17_55676297     ZBoe    C    A        0      0        2 
  17   chr17_55676297     ZGre    C    A        0      0        2 
  17   chr17_55676297     ZHar    C    A        0      0        2 
  17   chr17_55676297   Sample    C    A        1      2        2 
  17   chr17_55693134     AAsi    A    C        0      0        2 
  17   chr17_55693134     AKia    A    C        0      0        2 
  17   chr17_55693134     AOna    A    C        0      0        2 
  17   chr17_55693134     ASom    A    C        0      0        2 
  17   chr17_55693134     HCab    A    C      0.5      1        2 
  17   chr17_55693134     HPrz    A    C        0      0        2 
  17   chr17_55693134     ZBoe    A    C        0      0        2 
  17   chr17_55693134     ZGre    A    C        0      0        2 
  17   chr17_55693134     ZHar    A    C        0      0        2 
  17   chr17_55693134   Sample    A    C        0      0        2 
  17   chr17_55693486     AAsi    T    G        0      0        2 
  17   chr17_55693486     AKia    T    G        0      0        2 
  17   chr17_55693486     AOna    T    G        0      0        2 
  17   chr17_55693486     ASom    T    G        0      0        2 
  17   chr17_55693486     HCab    T    G        0      0        2 
  17   chr17_55693486     HPrz    T    G      0.5      1        2 
  17   chr17_55693486     ZBoe    T    G        0      0        2 
  17   chr17_55693486     ZGre    T    G        0      0        2 
  17   chr17_55693486     ZHar    T    G        0      0        2 
  17   chr17_55693486   Sample    T    G        0      0        2 
  17   chr17_55728753     AAsi    A    C        0      0        2 
  17   chr17_55728753     AKia    A    C        0      0        2 
  17   chr17_55728753     AOna    A    C        0      0        2 
  17   chr17_55728753     ASom    A    C        0      0        2 
  17   chr17_55728753     HCab    A    C        0      0        2 
  17   chr17_55728753     HPrz    A    C        0      0        2 
  17   chr17_55728753     ZBoe    A    C        0      0        2 
  17   chr17_55728753     ZGre    A    C      0.5      1        2 
  17   chr17_55728753     ZHar    A    C        0      0        2 
  17   chr17_55728753   Sample    A    C        0      0        2 
  17   chr17_55733466     AAsi    T    A        0      0        2 
  17   chr17_55733466     AKia    T    A        1      2        2 
  17   chr17_55733466     AOna    T    A        0      0        2 
  17   chr17_55733466     ASom    T    A        0      0        2 
  17   chr17_55733466     HCab    T    A        0      0        2 
  17   chr17_55733466     HPrz    T    A        0      0        2 
  17   chr17_55733466     ZBoe    T    A        0      0        2 
  17   chr17_55733466     ZGre    T    A        0      0        2 
  17   chr17_55733466     ZHar    T    A        0      0        2 
  17   chr17_55733466   Sample    T    A        0      0        2 
  17   chr17_55735185     AAsi    A    C        0      0        2 
  17   chr17_55735185     AKia    A    C        0      0        2 
  17   chr17_55735185     AOna    A    C        0      0        2 
  17   chr17_55735185     ASom    A    C        0      0        2 
  17   chr17_55735185     HCab    A    C        1      2        2 
  17   chr17_55735185     HPrz    A    C        1      2        2 
  17   chr17_55735185     ZBoe    A    C        0      0        2 
  17   chr17_55735185     ZGre    A    C        0      0        2 
  17   chr17_55735185     ZHar    A    C        0      0        2 
  17   chr17_55735185   Sample    A    C        0      0        2 
  17   chr17_55769400     AAsi    C    A        0      0        2 
  17   chr17_55769400     AKia    C    A        0      0        2 
  17   chr17_55769400     AOna    C    A        0      0        2 
  17   chr17_55769400     ASom    C    A        0      0        2 
  17   chr17_55769400     HCab    C    A        0      0        2 
  17   chr17_55769400     HPrz    C    A        0      0        2 
  17   chr17_55769400     ZBoe    C    A        0      0        2 
  17   chr17_55769400     ZGre    C    A        0      0        2 
  17   chr17_55769400     ZHar    C    A        1      2        2 
  17   chr17_55769400   Sample    C    A        0      0        2 
  17   chr17_55774547     AAsi    A    T      0.5      1        2 
  17   chr17_55774547     AKia    A    T        0      0        2 
  17   chr17_55774547     AOna    A    T        0      0        2 
  17   chr17_55774547     ASom    A    T        1      2        2 
  17   chr17_55774547     HCab    A    T        0      0        2 
  17   chr17_55774547     HPrz    A    T        0      0        2 
  17   chr17_55774547     ZBoe    A    T        0      0        2 
  17   chr17_55774547     ZGre    A    T        0      0        2 
  17   chr17_55774547     ZHar    A    T        0      0        2 
  17   chr17_55774547   Sample    A    T        1      2        2 
  17   chr17_55793071     AAsi    A    C        0      0        2 
  17   chr17_55793071     AKia    A    C        0      0        2 
  17   chr17_55793071     AOna    A    C        0      0        2 
  17   chr17_55793071     ASom    A    C        0      0        2 
  17   chr17_55793071     HCab    A    C        1      2        2 
  17   chr17_55793071     HPrz    A    C        1      2        2 
  17   chr17_55793071     ZBoe    A    C        0      0        2 
  17   chr17_55793071     ZGre    A    C        0      0        2 
  17   chr17_55793071     ZHar    A    C        0      0        2 
  17   chr17_55793071   Sample    A    C        0      0        2 
  17   chr17_55801409     AAsi    C    A        0      0        2 
  17   chr17_55801409     AKia    C    A        0      0        2 
  17   chr17_55801409     AOna    C    A        0      0        2 
  17   chr17_55801409     ASom    C    A        0      0        2 
  17   chr17_55801409     HCab    C    A        1      2        2 
  17   chr17_55801409     HPrz    C    A        1      2        2 
  17   chr17_55801409     ZBoe    C    A        0      0        2 
  17   chr17_55801409     ZGre    C    A        0      0        2 
  17   chr17_55801409     ZHar    C    A        0      0        2 
  17   chr17_55801409   Sample    C    A        0      0        2 
  17   chr17_55814609     AAsi    T    G      0.5      1        2 
  17   chr17_55814609     AKia    T    G        0      0        2 
  17   chr17_55814609     AOna    T    G        0      0        2 
  17   chr17_55814609     ASom    T    G        0      0        2 
  17   chr17_55814609     HCab    T    G        0      0        2 
  17   chr17_55814609     HPrz    T    G        0      0        2 
  17   chr17_55814609     ZBoe    T    G        0      0        2 
  17   chr17_55814609     ZGre    T    G        0      0        2 
  17   chr17_55814609     ZHar    T    G        0      0        2 
  17   chr17_55814609   Sample    T    G        0      0        2 
  17   chr17_55823873     AAsi    C    A        0      0        2 
  17   chr17_55823873     AKia    C    A        0      0        2 
  17   chr17_55823873     AOna    C    A        0      0        2 
  17   chr17_55823873     ASom    C    A        0      0        2 
  17   chr17_55823873     HCab    C    A        1      2        2 
  17   chr17_55823873     HPrz    C    A        1      2        2 
  17   chr17_55823873     ZBoe    C    A        0      0        2 
  17   chr17_55823873     ZGre    C    A        0      0        2 
  17   chr17_55823873     ZHar    C    A        0      0        2 
  17   chr17_55823873   Sample    C    A        0      0        2 
  17   chr17_55831667     AAsi    T    A        0      0        2 
  17   chr17_55831667     AKia    T    A        0      0        2 
  17   chr17_55831667     AOna    T    A        0      0        2 
  17   chr17_55831667     ASom    T    A        0      0        2 
  17   chr17_55831667     HCab    T    A        0      0        2 
  17   chr17_55831667     HPrz    T    A      0.5      1        2 
  17   chr17_55831667     ZBoe    T    A        0      0        2 
  17   chr17_55831667     ZGre    T    A        0      0        2 
  17   chr17_55831667     ZHar    T    A        0      0        2 
  17   chr17_55831667   Sample    T    A        0      0        2 
  17   chr17_55924343     AAsi    C    G        0      0        2 
  17   chr17_55924343     AKia    C    G        0      0        2 
  17   chr17_55924343     AOna    C    G      0.5      1        2 
  17   chr17_55924343     ASom    C    G        0      0        2 
  17   chr17_55924343     HCab    C    G        0      0        2 
  17   chr17_55924343     HPrz    C    G        0      0        2 
  17   chr17_55924343     ZBoe    C    G        0      0        2 
  17   chr17_55924343     ZGre    C    G        0      0        2 
  17   chr17_55924343     ZHar    C    G        0      0        2 
  17   chr17_55924343   Sample    C    G        0      0        2 
  17   chr17_55946177     AAsi    C    A        0      0        2 
  17   chr17_55946177     AKia    C    A      0.5      1        2 
  17   chr17_55946177     AOna    C    A      0.5      1        2 
  17   chr17_55946177     ASom    C    A        0      0        2 
  17   chr17_55946177     HCab    C    A        0      0        2 
  17   chr17_55946177     HPrz    C    A        0      0        2 
  17   chr17_55946177     ZBoe    C    A        0      0        2 
  17   chr17_55946177     ZGre    C    A        0      0        2 
  17   chr17_55946177     ZHar    C    A        0      0        2 
  17   chr17_55946177   Sample    C    A        0      0        2 
  17   chr17_55967183     AAsi    C    A        0      0        2 
  17   chr17_55967183     AKia    C    A        0      0        2 
  17   chr17_55967183     AOna    C    A        0      0        2 
  17   chr17_55967183     ASom    C    A        0      0        2 
  17   chr17_55967183     HCab    C    A        1      2        2 
  17   chr17_55967183     HPrz    C    A        1      2        2 
  17   chr17_55967183     ZBoe    C    A        0      0        2 
  17   chr17_55967183     ZGre    C    A        0      0        2 
  17   chr17_55967183     ZHar    C    A        0      0        2 
  17   chr17_55967183   Sample    C    A        0      0        2 
  17   chr17_55967598     AAsi    A    C        0      0        2 
  17   chr17_55967598     AKia    A    C        0      0        2 
  17   chr17_55967598     AOna    A    C        0      0        2 
  17   chr17_55967598     ASom    A    C        0      0        2 
  17   chr17_55967598     HCab    A    C        1      2        2 
  17   chr17_55967598     HPrz    A    C        1      2        2 
  17   chr17_55967598     ZBoe    A    C        0      0        2 
  17   chr17_55967598     ZGre    A    C        0      0        2 
  17   chr17_55967598     ZHar    A    C        0      0        2 
  17   chr17_55967598   Sample    A    C        0      0        2 
  17   chr17_56019009     AAsi    A    T        0      0        2 
  17   chr17_56019009     AKia    A    T        0      0        2 
  17   chr17_56019009     AOna    A    T      0.5      1        2 
  17   chr17_56019009     ASom    A    T        0      0        2 
  17   chr17_56019009     HCab    A    T        0      0        2 
  17   chr17_56019009     HPrz    A    T        0      0        2 
  17   chr17_56019009     ZBoe    A    T        0      0        2 
  17   chr17_56019009     ZGre    A    T        0      0        2 
  17   chr17_56019009     ZHar    A    T        0      0        2 
  17   chr17_56019009   Sample    A    T        0      0        2 
  17   chr17_56029985     AAsi    G    C        0      0        2 
  17   chr17_56029985     AKia    G    C        0      0        2 
  17   chr17_56029985     AOna    G    C        0      0        2 
  17   chr17_56029985     ASom    G    C      0.5      1        2 
  17   chr17_56029985     HCab    G    C        0      0        2 
  17   chr17_56029985     HPrz    G    C        0      0        2 
  17   chr17_56029985     ZBoe    G    C        0      0        2 
  17   chr17_56029985     ZGre    G    C        0      0        2 
  17   chr17_56029985     ZHar    G    C        0      0        2 
  17   chr17_56029985   Sample    G    C        0      0        2 
  17   chr17_56054542     AAsi    A    T        0      0        2 
  17   chr17_56054542     AKia    A    T        0      0        2 
  17   chr17_56054542     AOna    A    T        0      0        2 
  17   chr17_56054542     ASom    A    T        0      0        2 
  17   chr17_56054542     HCab    A    T        0      0        2 
  17   chr17_56054542     HPrz    A    T        0      0        2 
  17   chr17_56054542     ZBoe    A    T        0      0        2 
  17   chr17_56054542     ZGre    A    T      0.5      1        2 
  17   chr17_56054542     ZHar    A    T        0      0        2 
  17   chr17_56054542   Sample    A    T        0      0        2 
  17   chr17_56058070     AAsi    A    T        0      0        2 
  17   chr17_56058070     AKia    A    T        0      0        2 
  17   chr17_56058070     AOna    A    T        0      0        2 
  17   chr17_56058070     ASom    A    T        0      0        2 
  17   chr17_56058070     HCab    A    T        1      2        2 
  17   chr17_56058070     HPrz    A    T        1      2        2 
  17   chr17_56058070     ZBoe    A    T        0      0        2 
  17   chr17_56058070     ZGre    A    T        0      0        2 
  17   chr17_56058070     ZHar    A    T        0      0        2 
  17   chr17_56058070   Sample    A    T        0      0        2 
  17   chr17_56070654     AAsi    G    T        0      0        2 
  17   chr17_56070654     AKia    G    T        0      0        2 
  17   chr17_56070654     AOna    G    T        0      0        2 
  17   chr17_56070654     ASom    G    T        0      0        2 
  17   chr17_56070654     HCab    G    T        0      0        2 
  17   chr17_56070654     HPrz    G    T        0      0        2 
  17   chr17_56070654     ZBoe    G    T      0.5      1        2 
  17   chr17_56070654     ZGre    G    T        0      0        2 
  17   chr17_56070654     ZHar    G    T        0      0        2 
  17   chr17_56070654   Sample    G    T        0      0        2 
  17   chr17_56097103     AAsi    A    T        0      0        2 
  17   chr17_56097103     AKia    A    T        0      0        2 
  17   chr17_56097103     AOna    A    T        0      0        2 
  17   chr17_56097103     ASom    A    T        0      0        2 
  17   chr17_56097103     HCab    A    T        1      2        2 
  17   chr17_56097103     HPrz    A    T        1      2        2 
  17   chr17_56097103     ZBoe    A    T        0      0        2 
  17   chr17_56097103     ZGre    A    T        0      0        2 
  17   chr17_56097103     ZHar    A    T        0      0        2 
  17   chr17_56097103   Sample    A    T        0      0        2 
  17   chr17_56106010     AAsi    C    A        0      0        2 
  17   chr17_56106010     AKia    C    A        0      0        2 
  17   chr17_56106010     AOna    C    A        0      0        2 
  17   chr17_56106010     ASom    C    A        0      0        2 
  17   chr17_56106010     HCab    C    A        0      0        2 
  17   chr17_56106010     HPrz    C    A        0      0        2 
  17   chr17_56106010     ZBoe    C    A        1      2        2 
  17   chr17_56106010     ZGre    C    A        0      0        2 
  17   chr17_56106010     ZHar    C    A        0      0        2 
  17   chr17_56106010   Sample    C    A        0      0        2 
  17   chr17_56137302     AAsi    G    C        0      0        2 
  17   chr17_56137302     AKia    G    C        0      0        2 
  17   chr17_56137302     AOna    G    C        0      0        2 
  17   chr17_56137302     ASom    G    C        0      0        2 
  17   chr17_56137302     HCab    G    C      0.5      1        2 
  17   chr17_56137302     HPrz    G    C        0      0        2 
  17   chr17_56137302     ZBoe    G    C        0      0        2 
  17   chr17_56137302     ZGre    G    C        0      0        2 
  17   chr17_56137302     ZHar    G    C        0      0        2 
  17   chr17_56137302   Sample    G    C        0      0        2 
  17   chr17_56150918     AAsi    T    G        0      0        2 
  17   chr17_56150918     AKia    T    G        0      0        2 
  17   chr17_56150918     AOna    T    G        0      0        2 
  17   chr17_56150918     ASom    T    G        0      0        2 
  17   chr17_56150918     HCab    T    G        0      0        2 
  17   chr17_56150918     HPrz    T    G        0      0        2 
  17   chr17_56150918     ZBoe    T    G        0      0        2 
  17   chr17_56150918     ZGre    T    G        0      0        2 
  17   chr17_56150918     ZHar    T    G        1      2        2 
  17   chr17_56150918   Sample    T    G        0      0        2 
  17   chr17_56159707     AAsi    C    G        0      0        2 
  17   chr17_56159707     AKia    C    G        0      0        2 
  17   chr17_56159707     AOna    C    G        0      0        2 
  17   chr17_56159707     ASom    C    G        0      0        2 
  17   chr17_56159707     HCab    C    G        0      0        2 
  17   chr17_56159707     HPrz    C    G      0.5      1        2 
  17   chr17_56159707     ZBoe    C    G        0      0        2 
  17   chr17_56159707     ZGre    C    G        0      0        2 
  17   chr17_56159707     ZHar    C    G        0      0        2 
  17   chr17_56159707   Sample    C    G        0      0        2 
  17   chr17_56174025     AAsi    A    C        0      0        2 
  17   chr17_56174025     AKia    A    C        0      0        2 
  17   chr17_56174025     AOna    A    C        0      0        2 
  17   chr17_56174025     ASom    A    C        0      0        2 
  17   chr17_56174025     HCab    A    C      0.5      1        2 
  17   chr17_56174025     HPrz    A    C        0      0        2 
  17   chr17_56174025     ZBoe    A    C        0      0        2 
  17   chr17_56174025     ZGre    A    C        0      0        2 
  17   chr17_56174025     ZHar    A    C        0      0        2 
  17   chr17_56174025   Sample    A    C        0      0        2 
  17   chr17_56182862     AAsi    G    T        0      0        2 
  17   chr17_56182862     AKia    G    T        0      0        2 
  17   chr17_56182862     AOna    G    T      0.5      1        2 
  17   chr17_56182862     ASom    G    T        0      0        2 
  17   chr17_56182862     HCab    G    T        0      0        2 
  17   chr17_56182862     HPrz    G    T        0      0        2 
  17   chr17_56182862     ZBoe    G    T        0      0        2 
  17   chr17_56182862     ZGre    G    T        0      0        2 
  17   chr17_56182862     ZHar    G    T        0      0        2 
  17   chr17_56182862   Sample    G    T        0      0        2 
  17   chr17_56192376     AAsi    A    C        0      0        2 
  17   chr17_56192376     AKia    A    C        0      0        2 
  17   chr17_56192376     AOna    A    C        0      0        2 
  17   chr17_56192376     ASom    A    C      0.5      1        2 
  17   chr17_56192376     HCab    A    C        0      0        2 
  17   chr17_56192376     HPrz    A    C        0      0        2 
  17   chr17_56192376     ZBoe    A    C        0      0        2 
  17   chr17_56192376     ZGre    A    C        0      0        2 
  17   chr17_56192376     ZHar    A    C        0      0        2 
  17   chr17_56192376   Sample    A    C        0      0        2 
  17   chr17_56203930     AAsi    G    T        1      2        2 
  17   chr17_56203930     AKia    G    T        1      2        2 
  17   chr17_56203930     AOna    G    T        1      2        2 
  17   chr17_56203930     ASom    G    T        1      2        2 
  17   chr17_56203930     HCab    G    T        0      0        2 
  17   chr17_56203930     HPrz    G    T        0      0        2 
  17   chr17_56203930     ZBoe    G    T        0      0        2 
  17   chr17_56203930     ZGre    G    T        0      0        2 
  17   chr17_56203930     ZHar    G    T        0      0        2 
  17   chr17_56203930   Sample    G    T        1      2        2 
  17   chr17_56204200     AAsi    C    G      0.5      1        2 
  17   chr17_56204200     AKia    C    G        0      0        2 
  17   chr17_56204200     AOna    C    G        0      0        2 
  17   chr17_56204200     ASom    C    G      0.5      1        2 
  17   chr17_56204200     HCab    C    G        0      0        2 
  17   chr17_56204200     HPrz    C    G        0      0        2 
  17   chr17_56204200     ZBoe    C    G        0      0        2 
  17   chr17_56204200     ZGre    C    G        0      0        2 
  17   chr17_56204200     ZHar    C    G        0      0        2 
  17   chr17_56204200   Sample    C    G        0      0        2 
  17   chr17_56205462     AAsi    T    G        0      0        2 
  17   chr17_56205462     AKia    T    G        0      0        2 
  17   chr17_56205462     AOna    T    G      0.5      1        2 
  17   chr17_56205462     ASom    T    G        0      0        2 
  17   chr17_56205462     HCab    T    G        0      0        2 
  17   chr17_56205462     HPrz    T    G        0      0        2 
  17   chr17_56205462     ZBoe    T    G        0      0        2 
  17   chr17_56205462     ZGre    T    G        0      0        2 
  17   chr17_56205462     ZHar    T    G        0      0        2 
  17   chr17_56205462   Sample    T    G        0      0        2 
  17   chr17_56215382     AAsi    G    T        0      0        2 
  17   chr17_56215382     AKia    G    T        0      0        2 
  17   chr17_56215382     AOna    G    T        0      0        2 
  17   chr17_56215382     ASom    G    T        0      0        2 
  17   chr17_56215382     HCab    G    T        0      0        2 
  17   chr17_56215382     HPrz    G    T        0      0        2 
  17   chr17_56215382     ZBoe    G    T        0      0        2 
  17   chr17_56215382     ZGre    G    T        0      0        2 
  17   chr17_56215382     ZHar    G    T        1      2        2 
  17   chr17_56215382   Sample    G    T        0      0        2 
  17   chr17_56253477     AAsi    A    C      0.5      1        2 
  17   chr17_56253477     AKia    A    C        0      0        2 
  17   chr17_56253477     AOna    A    C        0      0        2 
  17   chr17_56253477     ASom    A    C        0      0        2 
  17   chr17_56253477     HCab    A    C        0      0        2 
  17   chr17_56253477     HPrz    A    C        0      0        2 
  17   chr17_56253477     ZBoe    A    C        0      0        2 
  17   chr17_56253477     ZGre    A    C        0      0        2 
  17   chr17_56253477     ZHar    A    C        0      0        2 
  17   chr17_56253477   Sample    A    C        0      0        2 
  17   chr17_56265219     AAsi    A    C        0      0        2 
  17   chr17_56265219     AKia    A    C        0      0        2 
  17   chr17_56265219     AOna    A    C        0      0        2 
  17   chr17_56265219     ASom    A    C        0      0        2 
  17   chr17_56265219     HCab    A    C        0      0        2 
  17   chr17_56265219     HPrz    A    C        0      0        2 
  17   chr17_56265219     ZBoe    A    C        0      0        2 
  17   chr17_56265219     ZGre    A    C        1      2        2 
  17   chr17_56265219     ZHar    A    C        0      0        2 
  17   chr17_56265219   Sample    A    C        0      0        2 
  17   chr17_56282332     AAsi    C    A        0      0        2 
  17   chr17_56282332     AKia    C    A        0      0        2 
  17   chr17_56282332     AOna    C    A        0      0        2 
  17   chr17_56282332     ASom    C    A        0      0        2 
  17   chr17_56282332     HCab    C    A        1      2        2 
  17   chr17_56282332     HPrz    C    A        1      2        2 
  17   chr17_56282332     ZBoe    C    A        0      0        2 
  17   chr17_56282332     ZGre    C    A        0      0        2 
  17   chr17_56282332     ZHar    C    A        0      0        2 
  17   chr17_56282332   Sample    C    A        0      0        2 
  17   chr17_56286895     AAsi    T    G        1      2        2 
  17   chr17_56286895     AKia    T    G        0      0        2 
  17   chr17_56286895     AOna    T    G        0      0        2 
  17   chr17_56286895     ASom    T    G        1      2        2 
  17   chr17_56286895     HCab    T    G        0      0        2 
  17   chr17_56286895     HPrz    T    G        0      0        2 
  17   chr17_56286895     ZBoe    T    G        0      0        2 
  17   chr17_56286895     ZGre    T    G        0      0        2 
  17   chr17_56286895     ZHar    T    G        0      0        2 
  17   chr17_56286895   Sample    T    G        1      2        2 
  17   chr17_56289169     AAsi    G    C        0      0        2 
  17   chr17_56289169     AKia    G    C        1      2        2 
  17   chr17_56289169     AOna    G    C        0      0        2 
  17   chr17_56289169     ASom    G    C        0      0        2 
  17   chr17_56289169     HCab    G    C        0      0        2 
  17   chr17_56289169     HPrz    G    C        0      0        2 
  17   chr17_56289169     ZBoe    G    C        0      0        2 
  17   chr17_56289169     ZGre    G    C        0      0        2 
  17   chr17_56289169     ZHar    G    C        0      0        2 
  17   chr17_56289169   Sample    G    C        0      0        2 
  17   chr17_56318260     AAsi    T    G        0      0        2 
  17   chr17_56318260     AKia    T    G        0      0        2 
  17   chr17_56318260     AOna    T    G        0      0        2 
  17   chr17_56318260     ASom    T    G        0      0        2 
  17   chr17_56318260     HCab    T    G        0      0        2 
  17   chr17_56318260     HPrz    T    G        1      2        2 
  17   chr17_56318260     ZBoe    T    G        0      0        2 
  17   chr17_56318260     ZGre    T    G        0      0        2 
  17   chr17_56318260     ZHar    T    G        0      0        2 
  17   chr17_56318260   Sample    T    G        0      0        2 
  17   chr17_56319630     AAsi    A    C        0      0        2 
  17   chr17_56319630     AKia    A    C        0      0        2 
  17   chr17_56319630     AOna    A    C        0      0        2 
  17   chr17_56319630     ASom    A    C        0      0        2 
  17   chr17_56319630     HCab    A    C        0      0        2 
  17   chr17_56319630     HPrz    A    C        0      0        2 
  17   chr17_56319630     ZBoe    A    C      0.5      1        2 
  17   chr17_56319630     ZGre    A    C        1      2        2 
  17   chr17_56319630     ZHar    A    C        0      0        2 
  17   chr17_56319630   Sample    A    C        0      0        2 
  17   chr17_56332548     AAsi    C    A        0      0        2 
  17   chr17_56332548     AKia    C    A        0      0        2 
  17   chr17_56332548     AOna    C    A        0      0        2 
  17   chr17_56332548     ASom    C    A        0      0        2 
  17   chr17_56332548     HCab    C    A        1      2        2 
  17   chr17_56332548     HPrz    C    A        1      2        2 
  17   chr17_56332548     ZBoe    C    A        0      0        2 
  17   chr17_56332548     ZGre    C    A        0      0        2 
  17   chr17_56332548     ZHar    C    A        0      0        2 
  17   chr17_56332548   Sample    C    A        0      0        2 
  17   chr17_56334068     AAsi    G    T        0      0        2 
  17   chr17_56334068     AKia    G    T        0      0        2 
  17   chr17_56334068     AOna    G    T      0.5      1        2 
  17   chr17_56334068     ASom    G    T        0      0        2 
  17   chr17_56334068     HCab    G    T        0      0        2 
  17   chr17_56334068     HPrz    G    T        0      0        2 
  17   chr17_56334068     ZBoe    G    T        0      0        2 
  17   chr17_56334068     ZGre    G    T        0      0        2 
  17   chr17_56334068     ZHar    G    T        0      0        2 
  17   chr17_56334068   Sample    G    T        0      0        2 
  17   chr17_56336833     AAsi    A    T        0      0        2 
  17   chr17_56336833     AKia    A    T        0      0        2 
  17   chr17_56336833     AOna    A    T        0      0        2 
  17   chr17_56336833     ASom    A    T        0      0        2 
  17   chr17_56336833     HCab    A    T        1      2        2 
  17   chr17_56336833     HPrz    A    T        1      2        2 
  17   chr17_56336833     ZBoe    A    T        0      0        2 
  17   chr17_56336833     ZGre    A    T        0      0        2 
  17   chr17_56336833     ZHar    A    T        0      0        2 
  17   chr17_56336833   Sample    A    T        0      0        2 
  17   chr17_56425250     AAsi    A    T        0      0        2 
  17   chr17_56425250     AKia    A    T        0      0        2 
  17   chr17_56425250     AOna    A    T        0      0        2 
  17   chr17_56425250     ASom    A    T        1      2        2 
  17   chr17_56425250     HCab    A    T        0      0        2 
  17   chr17_56425250     HPrz    A    T        0      0        2 
  17   chr17_56425250     ZBoe    A    T        0      0        2 
  17   chr17_56425250     ZGre    A    T        0      0        2 
  17   chr17_56425250     ZHar    A    T        0      0        2 
  17   chr17_56425250   Sample    A    T        0      0        2 
  17   chr17_56426747     AAsi    G    T        0      0        2 
  17   chr17_56426747     AKia    G    T        0      0        2 
  17   chr17_56426747     AOna    G    T        0      0        2 
  17   chr17_56426747     ASom    G    T        0      0        2 
  17   chr17_56426747     HCab    G    T        0      0        2 
  17   chr17_56426747     HPrz    G    T        1      2        2 
  17   chr17_56426747     ZBoe    G    T        0      0        2 
  17   chr17_56426747     ZGre    G    T        0      0        2 
  17   chr17_56426747     ZHar    G    T        0      0        2 
  17   chr17_56426747   Sample    G    T        0      0        2 
  17   chr17_56430935     AAsi    C    G        0      0        2 
  17   chr17_56430935     AKia    C    G        0      0        2 
  17   chr17_56430935     AOna    C    G        0      0        2 
  17   chr17_56430935     ASom    C    G        0      0        2 
  17   chr17_56430935     HCab    C    G        1      2        2 
  17   chr17_56430935     HPrz    C    G        1      2        2 
  17   chr17_56430935     ZBoe    C    G        0      0        2 
  17   chr17_56430935     ZGre    C    G        0      0        2 
  17   chr17_56430935     ZHar    C    G        0      0        2 
  17   chr17_56430935   Sample    C    G        0      0        2 
  17   chr17_56431677     AAsi    T    A        0      0        2 
  17   chr17_56431677     AKia    T    A        0      0        2 
  17   chr17_56431677     AOna    T    A        0      0        2 
  17   chr17_56431677     ASom    T    A        0      0        2 
  17   chr17_56431677     HCab    T    A        0      0        2 
  17   chr17_56431677     HPrz    T    A        0      0        2 
  17   chr17_56431677     ZBoe    T    A      0.5      1        2 
  17   chr17_56431677     ZGre    T    A        0      0        2 
  17   chr17_56431677     ZHar    T    A        0      0        2 
  17   chr17_56431677   Sample    T    A        0      0        2 
  17   chr17_56432677     AAsi    G    C        0      0        2 
  17   chr17_56432677     AKia    G    C        1      2        2 
  17   chr17_56432677     AOna    G    C        0      0        2 
  17   chr17_56432677     ASom    G    C        0      0        2 
  17   chr17_56432677     HCab    G    C        0      0        2 
  17   chr17_56432677     HPrz    G    C        0      0        2 
  17   chr17_56432677     ZBoe    G    C        0      0        2 
  17   chr17_56432677     ZGre    G    C        0      0        2 
  17   chr17_56432677     ZHar    G    C        0      0        2 
  17   chr17_56432677   Sample    G    C        0      0        2 
  17   chr17_56445788     AAsi    T    G        0      0        2 
  17   chr17_56445788     AKia    T    G        0      0        2 
  17   chr17_56445788     AOna    T    G        0      0        2 
  17   chr17_56445788     ASom    T    G        0      0        2 
  17   chr17_56445788     HCab    T    G        0      0        2 
  17   chr17_56445788     HPrz    T    G        0      0        2 
  17   chr17_56445788     ZBoe    T    G      0.5      1        2 
  17   chr17_56445788     ZGre    T    G        0      0        2 
  17   chr17_56445788     ZHar    T    G        0      0        2 
  17   chr17_56445788   Sample    T    G        0      0        2 
  17   chr17_56446231     AAsi    T    A        1      2        2 
  17   chr17_56446231     AKia    T    A        0      0        2 
  17   chr17_56446231     AOna    T    A        0      0        2 
  17   chr17_56446231     ASom    T    A        0      0        2 
  17   chr17_56446231     HCab    T    A        0      0        2 
  17   chr17_56446231     HPrz    T    A        0      0        2 
  17   chr17_56446231     ZBoe    T    A        0      0        2 
  17   chr17_56446231     ZGre    T    A        0      0        2 
  17   chr17_56446231     ZHar    T    A        0      0        2 
  17   chr17_56446231   Sample    T    A        1      2        2 
  17   chr17_56472333     AAsi    T    G        0      0        2 
  17   chr17_56472333     AKia    T    G        0      0        2 
  17   chr17_56472333     AOna    T    G        0      0        2 
  17   chr17_56472333     ASom    T    G        0      0        2 
  17   chr17_56472333     HCab    T    G        0      0        2 
  17   chr17_56472333     HPrz    T    G        0      0        2 
  17   chr17_56472333     ZBoe    T    G      0.5      1        2 
  17   chr17_56472333     ZGre    T    G        0      0        2 
  17   chr17_56472333     ZHar    T    G        0      0        2 
  17   chr17_56472333   Sample    T    G        0      0        2 
  17   chr17_56473517     AAsi    C    A        0      0        2 
  17   chr17_56473517     AKia    C    A        0      0        2 
  17   chr17_56473517     AOna    C    A      0.5      1        2 
  17   chr17_56473517     ASom    C    A        0      0        2 
  17   chr17_56473517     HCab    C    A        0      0        2 
  17   chr17_56473517     HPrz    C    A        0      0        2 
  17   chr17_56473517     ZBoe    C    A        0      0        2 
  17   chr17_56473517     ZGre    C    A        0      0        2 
  17   chr17_56473517     ZHar    C    A        0      0        2 
  17   chr17_56473517   Sample    C    A        0      0        2 
  17   chr17_56488469     AAsi    T    G        0      0        2 
  17   chr17_56488469     AKia    T    G        0      0        2 
  17   chr17_56488469     AOna    T    G        0      0        2 
  17   chr17_56488469     ASom    T    G        0      0        2 
  17   chr17_56488469     HCab    T    G        0      0        2 
  17   chr17_56488469     HPrz    T    G        0      0        2 
  17   chr17_56488469     ZBoe    T    G        0      0        2 
  17   chr17_56488469     ZGre    T    G        0      0        2 
  17   chr17_56488469     ZHar    T    G        1      2        2 
  17   chr17_56488469   Sample    T    G        0      0        2 
  17   chr17_56494657     AAsi    A    T        0      0        2 
  17   chr17_56494657     AKia    A    T      0.5      1        2 
  17   chr17_56494657     AOna    A    T        0      0        2 
  17   chr17_56494657     ASom    A    T        0      0        2 
  17   chr17_56494657     HCab    A    T        0      0        2 
  17   chr17_56494657     HPrz    A    T        0      0        2 
  17   chr17_56494657     ZBoe    A    T        0      0        2 
  17   chr17_56494657     ZGre    A    T        0      0        2 
  17   chr17_56494657     ZHar    A    T        0      0        2 
  17   chr17_56494657   Sample    A    T        0      0        2 
  17   chr17_56497705     AAsi    A    C        0      0        2 
  17   chr17_56497705     AKia    A    C      0.5      1        2 
  17   chr17_56497705     AOna    A    C        0      0        2 
  17   chr17_56497705     ASom    A    C        0      0        2 
  17   chr17_56497705     HCab    A    C        0      0        2 
  17   chr17_56497705     HPrz    A    C        0      0        2 
  17   chr17_56497705     ZBoe    A    C        0      0        2 
  17   chr17_56497705     ZGre    A    C        0      0        2 
  17   chr17_56497705     ZHar    A    C        0      0        2 
  17   chr17_56497705   Sample    A    C        0      0        2 
  17   chr17_56507266     AAsi    T    A        0      0        2 
  17   chr17_56507266     AKia    T    A        0      0        2 
  17   chr17_56507266     AOna    T    A      0.5      1        2 
  17   chr17_56507266     ASom    T    A        0      0        2 
  17   chr17_56507266     HCab    T    A        0      0        2 
  17   chr17_56507266     HPrz    T    A        0      0        2 
  17   chr17_56507266     ZBoe    T    A        0      0        2 
  17   chr17_56507266     ZGre    T    A        0      0        2 
  17   chr17_56507266     ZHar    T    A        0      0        2 
  17   chr17_56507266   Sample    T    A        0      0        2 
  17   chr17_56512533     AAsi    A    T        0      0        2 
  17   chr17_56512533     AKia    A    T        0      0        2 
  17   chr17_56512533     AOna    A    T        0      0        2 
  17   chr17_56512533     ASom    A    T        0      0        2 
  17   chr17_56512533     HCab    A    T        1      2        2 
  17   chr17_56512533     HPrz    A    T        1      2        2 
  17   chr17_56512533     ZBoe    A    T        0      0        2 
  17   chr17_56512533     ZGre    A    T        0      0        2 
  17   chr17_56512533     ZHar    A    T        0      0        2 
  17   chr17_56512533   Sample    A    T        0      0        2 
  17   chr17_56519198     AAsi    G    T        0      0        2 
  17   chr17_56519198     AKia    G    T        0      0        2 
  17   chr17_56519198     AOna    G    T        0      0        2 
  17   chr17_56519198     ASom    G    T        0      0        2 
  17   chr17_56519198     HCab    G    T        1      2        2 
  17   chr17_56519198     HPrz    G    T        1      2        2 
  17   chr17_56519198     ZBoe    G    T        0      0        2 
  17   chr17_56519198     ZGre    G    T        0      0        2 
  17   chr17_56519198     ZHar    G    T        0      0        2 
  17   chr17_56519198   Sample    G    T        0      0        2 
  17   chr17_56568766     AAsi    G    C        0      0        2 
  17   chr17_56568766     AKia    G    C        0      0        2 
  17   chr17_56568766     AOna    G    C        0      0        2 
  17   chr17_56568766     ASom    G    C        0      0        2 
  17   chr17_56568766     HCab    G    C        1      2        2 
  17   chr17_56568766     HPrz    G    C        1      2        2 
  17   chr17_56568766     ZBoe    G    C        0      0        2 
  17   chr17_56568766     ZGre    G    C        0      0        2 
  17   chr17_56568766     ZHar    G    C        0      0        2 
  17   chr17_56568766   Sample    G    C        0      0        2 
  17   chr17_56569363     AAsi    A    T        0      0        2 
  17   chr17_56569363     AKia    A    T        0      0        2 
  17   chr17_56569363     AOna    A    T        0      0        2 
  17   chr17_56569363     ASom    A    T        0      0        2 
  17   chr17_56569363     HCab    A    T        1      2        2 
  17   chr17_56569363     HPrz    A    T        1      2        2 
  17   chr17_56569363     ZBoe    A    T        0      0        2 
  17   chr17_56569363     ZGre    A    T        0      0        2 
  17   chr17_56569363     ZHar    A    T        0      0        2 
  17   chr17_56569363   Sample    A    T        0      0        2 
  17   chr17_56630401     AAsi    T    A      0.5      1        2 
  17   chr17_56630401     AKia    T    A        0      0        2 
  17   chr17_56630401     AOna    T    A        0      0        2 
  17   chr17_56630401     ASom    T    A        0      0        2 
  17   chr17_56630401     HCab    T    A        0      0        2 
  17   chr17_56630401     HPrz    T    A        0      0        2 
  17   chr17_56630401     ZBoe    T    A        0      0        2 
  17   chr17_56630401     ZGre    T    A        0      0        2 
  17   chr17_56630401     ZHar    T    A        0      0        2 
  17   chr17_56630401   Sample    T    A        0      0        2 
  17   chr17_56639798     AAsi    C    A        0      0        2 
  17   chr17_56639798     AKia    C    A        0      0        2 
  17   chr17_56639798     AOna    C    A        0      0        2 
  17   chr17_56639798     ASom    C    A        0      0        2 
  17   chr17_56639798     HCab    C    A        0      0        2 
  17   chr17_56639798     HPrz    C    A        0      0        2 
  17   chr17_56639798     ZBoe    C    A      0.5      1        2 
  17   chr17_56639798     ZGre    C    A        0      0        2 
  17   chr17_56639798     ZHar    C    A        0      0        2 
  17   chr17_56639798   Sample    C    A        0      0        2 
  17   chr17_56660847     AAsi    C    G        0      0        2 
  17   chr17_56660847     AKia    C    G        0      0        2 
  17   chr17_56660847     AOna    C    G        0      0        2 
  17   chr17_56660847     ASom    C    G        0      0        2 
  17   chr17_56660847     HCab    C    G        0      0        2 
  17   chr17_56660847     HPrz    C    G        0      0        2 
  17   chr17_56660847     ZBoe    C    G        0      0        2 
  17   chr17_56660847     ZGre    C    G        0      0        2 
  17   chr17_56660847     ZHar    C    G      0.5      1        2 
  17   chr17_56660847   Sample    C    G        0      0        2 
  17   chr17_56669508     AAsi    T    A        0      0        2 
  17   chr17_56669508     AKia    T    A        0      0        2 
  17   chr17_56669508     AOna    T    A        0      0        2 
  17   chr17_56669508     ASom    T    A        0      0        2 
  17   chr17_56669508     HCab    T    A      0.5      1        2 
  17   chr17_56669508     HPrz    T    A        0      0        2 
  17   chr17_56669508     ZBoe    T    A        0      0        2 
  17   chr17_56669508     ZGre    T    A        0      0        2 
  17   chr17_56669508     ZHar    T    A        0      0        2 
  17   chr17_56669508   Sample    T    A        0      0        2 
  17   chr17_56681718     AAsi    A    C        0      0        2 
  17   chr17_56681718     AKia    A    C        0      0        2 
  17   chr17_56681718     AOna    A    C        0      0        2 
  17   chr17_56681718     ASom    A    C        0      0        2 
  17   chr17_56681718     HCab    A    C        0      0        2 
  17   chr17_56681718     HPrz    A    C        0      0        2 
  17   chr17_56681718     ZBoe    A    C      0.5      1        2 
  17   chr17_56681718     ZGre    A    C        0      0        2 
  17   chr17_56681718     ZHar    A    C        0      0        2 
  17   chr17_56681718   Sample    A    C        0      0        2 
  17   chr17_56687200     AAsi    T    A        0      0        2 
  17   chr17_56687200     AKia    T    A        0      0        2 
  17   chr17_56687200     AOna    T    A        0      0        2 
  17   chr17_56687200     ASom    T    A        0      0        2 
  17   chr17_56687200     HCab    T    A        0      0        2 
  17   chr17_56687200     HPrz    T    A        1      2        2 
  17   chr17_56687200     ZBoe    T    A        0      0        2 
  17   chr17_56687200     ZGre    T    A        0      0        2 
  17   chr17_56687200     ZHar    T    A        0      0        2 
  17   chr17_56687200   Sample    T    A        0      0        2 
  17   chr17_56691662     AAsi    T    G        0      0        2 
  17   chr17_56691662     AKia    T    G      0.5      1        2 
  17   chr17_56691662     AOna    T    G      0.5      1        2 
  17   chr17_56691662     ASom    T    G        0      0        2 
  17   chr17_56691662     HCab    T    G        0      0        2 
  17   chr17_56691662     HPrz    T    G        0      0        2 
  17   chr17_56691662     ZBoe    T    G        0      0        2 
  17   chr17_56691662     ZGre    T    G        0      0        2 
  17   chr17_56691662     ZHar    T    G        0      0        2 
  17   chr17_56691662   Sample    T    G        0      0        2 
  17   chr17_56712224     AAsi    G    T      0.5      1        2 
  17   chr17_56712224     AKia    G    T        0      0        2 
  17   chr17_56712224     AOna    G    T        0      0        2 
  17   chr17_56712224     ASom    G    T        0      0        2 
  17   chr17_56712224     HCab    G    T        0      0        2 
  17   chr17_56712224     HPrz    G    T        0      0        2 
  17   chr17_56712224     ZBoe    G    T        0      0        2 
  17   chr17_56712224     ZGre    G    T        0      0        2 
  17   chr17_56712224     ZHar    G    T        0      0        2 
  17   chr17_56712224   Sample    G    T        0      0        2 
  17   chr17_56713852     AAsi    A    C        0      0        2 
  17   chr17_56713852     AKia    A    C        0      0        2 
  17   chr17_56713852     AOna    A    C        0      0        2 
  17   chr17_56713852     ASom    A    C        0      0        2 
  17   chr17_56713852     HCab    A    C        0      0        2 
  17   chr17_56713852     HPrz    A    C        0      0        2 
  17   chr17_56713852     ZBoe    A    C        0      0        2 
  17   chr17_56713852     ZGre    A    C      0.5      1        2 
  17   chr17_56713852     ZHar    A    C        0      0        2 
  17   chr17_56713852   Sample    A    C        0      0        2 
  17   chr17_56739469     AAsi    C    G        0      0        2 
  17   chr17_56739469     AKia    C    G      0.5      1        2 
  17   chr17_56739469     AOna    C    G        0      0        2 
  17   chr17_56739469     ASom    C    G        0      0        2 
  17   chr17_56739469     HCab    C    G        0      0        2 
  17   chr17_56739469     HPrz    C    G        0      0        2 
  17   chr17_56739469     ZBoe    C    G        0      0        2 
  17   chr17_56739469     ZGre    C    G        0      0        2 
  17   chr17_56739469     ZHar    C    G        0      0        2 
  17   chr17_56739469   Sample    C    G        0      0        2 
  17   chr17_56746117     AAsi    C    G      0.5      1        2 
  17   chr17_56746117     AKia    C    G        0      0        2 
  17   chr17_56746117     AOna    C    G        0      0        2 
  17   chr17_56746117     ASom    C    G        0      0        2 
  17   chr17_56746117     HCab    C    G        0      0        2 
  17   chr17_56746117     HPrz    C    G        0      0        2 
  17   chr17_56746117     ZBoe    C    G        0      0        2 
  17   chr17_56746117     ZGre    C    G        0      0        2 
  17   chr17_56746117     ZHar    C    G        0      0        2 
  17   chr17_56746117   Sample    C    G        0      0        2 
  17   chr17_56751722     AAsi    A    T        0      0        2 
  17   chr17_56751722     AKia    A    T        0      0        2 
  17   chr17_56751722     AOna    A    T        0      0        2 
  17   chr17_56751722     ASom    A    T        0      0        2 
  17   chr17_56751722     HCab    A    T        0      0        2 
  17   chr17_56751722     HPrz    A    T        0      0        2 
  17   chr17_56751722     ZBoe    A    T      0.5      1        2 
  17   chr17_56751722     ZGre    A    T        0      0        2 
  17   chr17_56751722     ZHar    A    T        0      0        2 
  17   chr17_56751722   Sample    A    T        0      0        2 
  17   chr17_56828161     AAsi    T    A        0      0        2 
  17   chr17_56828161     AKia    T    A        0      0        2 
  17   chr17_56828161     AOna    T    A        0      0        2 
  17   chr17_56828161     ASom    T    A        0      0        2 
  17   chr17_56828161     HCab    T    A        0      0        2 
  17   chr17_56828161     HPrz    T    A        0      0        2 
  17   chr17_56828161     ZBoe    T    A      0.5      1        2 
  17   chr17_56828161     ZGre    T    A        0      0        2 
  17   chr17_56828161     ZHar    T    A        0      0        2 
  17   chr17_56828161   Sample    T    A        0      0        2 
  17   chr17_56845535     AAsi    G    C        0      0        2 
  17   chr17_56845535     AKia    G    C        0      0        2 
  17   chr17_56845535     AOna    G    C        0      0        2 
  17   chr17_56845535     ASom    G    C        0      0        2 
  17   chr17_56845535     HCab    G    C        1      2        2 
  17   chr17_56845535     HPrz    G    C        0      0        2 
  17   chr17_56845535     ZBoe    G    C        0      0        2 
  17   chr17_56845535     ZGre    G    C        0      0        2 
  17   chr17_56845535     ZHar    G    C        0      0        2 
  17   chr17_56845535   Sample    G    C        0      0        2 
  17   chr17_56856602     AAsi    C    A        0      0        2 
  17   chr17_56856602     AKia    C    A        0      0        2 
  17   chr17_56856602     AOna    C    A        0      0        2 
  17   chr17_56856602     ASom    C    A        0      0        2 
  17   chr17_56856602     HCab    C    A        0      0        2 
  17   chr17_56856602     HPrz    C    A        0      0        2 
  17   chr17_56856602     ZBoe    C    A      0.5      1        2 
  17   chr17_56856602     ZGre    C    A        0      0        2 
  17   chr17_56856602     ZHar    C    A        0      0        2 
  17   chr17_56856602   Sample    C    A        0      0        2 
  17   chr17_56867389     AAsi    G    C        1      2        2 
  17   chr17_56867389     AKia    G    C        0      0        2 
  17   chr17_56867389     AOna    G    C        0      0        2 
  17   chr17_56867389     ASom    G    C        1      2        2 
  17   chr17_56867389     HCab    G    C        1      2        2 
  17   chr17_56867389     HPrz    G    C        1      2        2 
  17   chr17_56867389     ZBoe    G    C        0      0        2 
  17   chr17_56867389     ZGre    G    C        0      0        2 
  17   chr17_56867389     ZHar    G    C        0      0        2 
  17   chr17_56867389   Sample    G    C        1      2        2 
  17   chr17_56875101     AAsi    T    A        0      0        2 
  17   chr17_56875101     AKia    T    A        0      0        2 
  17   chr17_56875101     AOna    T    A        0      0        2 
  17   chr17_56875101     ASom    T    A        0      0        2 
  17   chr17_56875101     HCab    T    A        0      0        2 
  17   chr17_56875101     HPrz    T    A        0      0        2 
  17   chr17_56875101     ZBoe    T    A        0      0        2 
  17   chr17_56875101     ZGre    T    A        0      0        2 
  17   chr17_56875101     ZHar    T    A        1      2        2 
  17   chr17_56875101   Sample    T    A        0      0        2 
  17   chr17_56876549     AAsi    T    A        0      0        2 
  17   chr17_56876549     AKia    T    A        0      0        2 
  17   chr17_56876549     AOna    T    A        0      0        2 
  17   chr17_56876549     ASom    T    A        0      0        2 
  17   chr17_56876549     HCab    T    A        1      2        2 
  17   chr17_56876549     HPrz    T    A        1      2        2 
  17   chr17_56876549     ZBoe    T    A        0      0        2 
  17   chr17_56876549     ZGre    T    A        0      0        2 
  17   chr17_56876549     ZHar    T    A        0      0        2 
  17   chr17_56876549   Sample    T    A        0      0        2 
  17   chr17_56876698     AAsi    C    A        0      0        2 
  17   chr17_56876698     AKia    C    A        0      0        2 
  17   chr17_56876698     AOna    C    A        0      0        2 
  17   chr17_56876698     ASom    C    A        0      0        2 
  17   chr17_56876698     HCab    C    A      0.5      1        2 
  17   chr17_56876698     HPrz    C    A        0      0        2 
  17   chr17_56876698     ZBoe    C    A        0      0        2 
  17   chr17_56876698     ZGre    C    A        0      0        2 
  17   chr17_56876698     ZHar    C    A        0      0        2 
  17   chr17_56876698   Sample    C    A        0      0        2 
  17   chr17_56892924     AAsi    T    A        0      0        2 
  17   chr17_56892924     AKia    T    A      0.5      1        2 
  17   chr17_56892924     AOna    T    A      0.5      1        2 
  17   chr17_56892924     ASom    T    A        0      0        2 
  17   chr17_56892924     HCab    T    A        0      0        2 
  17   chr17_56892924     HPrz    T    A        0      0        2 
  17   chr17_56892924     ZBoe    T    A        0      0        2 
  17   chr17_56892924     ZGre    T    A        0      0        2 
  17   chr17_56892924     ZHar    T    A        0      0        2 
  17   chr17_56892924   Sample    T    A        0      0        2 
  17   chr17_56906347     AAsi    A    T      0.5      1        2 
  17   chr17_56906347     AKia    A    T        0      0        2 
  17   chr17_56906347     AOna    A    T        0      0        2 
  17   chr17_56906347     ASom    A    T        0      0        2 
  17   chr17_56906347     HCab    A    T        0      0        2 
  17   chr17_56906347     HPrz    A    T        0      0        2 
  17   chr17_56906347     ZBoe    A    T        0      0        2 
  17   chr17_56906347     ZGre    A    T        0      0        2 
  17   chr17_56906347     ZHar    A    T        0      0        2 
  17   chr17_56906347   Sample    A    T        1      2        2 
  17   chr17_56921939     AAsi    G    C        0      0        2 
  17   chr17_56921939     AKia    G    C        0      0        2 
  17   chr17_56921939     AOna    G    C        0      0        2 
  17   chr17_56921939     ASom    G    C        0      0        2 
  17   chr17_56921939     HCab    G    C        1      2        2 
  17   chr17_56921939     HPrz    G    C        1      2        2 
  17   chr17_56921939     ZBoe    G    C        0      0        2 
  17   chr17_56921939     ZGre    G    C        0      0        2 
  17   chr17_56921939     ZHar    G    C        0      0        2 
  17   chr17_56921939   Sample    G    C        0      0        2 
  17   chr17_56931520     AAsi    G    C        0      0        2 
  17   chr17_56931520     AKia    G    C        0      0        2 
  17   chr17_56931520     AOna    G    C      0.5      1        2 
  17   chr17_56931520     ASom    G    C        0      0        2 
  17   chr17_56931520     HCab    G    C        0      0        2 
  17   chr17_56931520     HPrz    G    C        0      0        2 
  17   chr17_56931520     ZBoe    G    C        0      0        2 
  17   chr17_56931520     ZGre    G    C        0      0        2 
  17   chr17_56931520     ZHar    G    C        0      0        2 
  17   chr17_56931520   Sample    G    C        0      0        2 
  17   chr17_56952248     AAsi    T    G        0      0        2 
  17   chr17_56952248     AKia    T    G        0      0        2 
  17   chr17_56952248     AOna    T    G        0      0        2 
  17   chr17_56952248     ASom    T    G        0      0        2 
  17   chr17_56952248     HCab    T    G      0.5      1        2 
  17   chr17_56952248     HPrz    T    G        0      0        2 
  17   chr17_56952248     ZBoe    T    G        0      0        2 
  17   chr17_56952248     ZGre    T    G        0      0        2 
  17   chr17_56952248     ZHar    T    G        0      0        2 
  17   chr17_56952248   Sample    T    G        0      0        2 
  17   chr17_56956890     AAsi    G    C        0      0        2 
  17   chr17_56956890     AKia    G    C        0      0        2 
  17   chr17_56956890     AOna    G    C        0      0        2 
  17   chr17_56956890     ASom    G    C        0      0        2 
  17   chr17_56956890     HCab    G    C        1      2        2 
  17   chr17_56956890     HPrz    G    C        1      2        2 
  17   chr17_56956890     ZBoe    G    C        0      0        2 
  17   chr17_56956890     ZGre    G    C        0      0        2 
  17   chr17_56956890     ZHar    G    C        0      0        2 
  17   chr17_56956890   Sample    G    C        0      0        2 
  17   chr17_56980567     AAsi    T    G        0      0        2 
  17   chr17_56980567     AKia    T    G        0      0        2 
  17   chr17_56980567     AOna    T    G        0      0        2 
  17   chr17_56980567     ASom    T    G        0      0        2 
  17   chr17_56980567     HCab    T    G        1      2        2 
  17   chr17_56980567     HPrz    T    G        1      2        2 
  17   chr17_56980567     ZBoe    T    G        0      0        2 
  17   chr17_56980567     ZGre    T    G        0      0        2 
  17   chr17_56980567     ZHar    T    G        0      0        2 
  17   chr17_56980567   Sample    T    G        0      0        2 
  17   chr17_56997981     AAsi    G    C        0      0        2 
  17   chr17_56997981     AKia    G    C        0      0        2 
  17   chr17_56997981     AOna    G    C        0      0        2 
  17   chr17_56997981     ASom    G    C        0      0        2 
  17   chr17_56997981     HCab    G    C        0      0        2 
  17   chr17_56997981     HPrz    G    C      0.5      1        2 
  17   chr17_56997981     ZBoe    G    C        0      0        2 
  17   chr17_56997981     ZGre    G    C        0      0        2 
  17   chr17_56997981     ZHar    G    C        0      0        2 
  17   chr17_56997981   Sample    G    C        0      0        2 
  17   chr17_57010377     AAsi    T    G        0      0        2 
  17   chr17_57010377     AKia    T    G        0      0        2 
  17   chr17_57010377     AOna    T    G        1      2        2 
  17   chr17_57010377     ASom    T    G        0      0        2 
  17   chr17_57010377     HCab    T    G        0      0        2 
  17   chr17_57010377     HPrz    T    G        0      0        2 
  17   chr17_57010377     ZBoe    T    G        0      0        2 
  17   chr17_57010377     ZGre    T    G        0      0        2 
  17   chr17_57010377     ZHar    T    G        0      0        2 
  17   chr17_57010377   Sample    T    G        0      0        2 
  17   chr17_57014337     AAsi    A    C        0      0        2 
  17   chr17_57014337     AKia    A    C        0      0        2 
  17   chr17_57014337     AOna    A    C        0      0        2 
  17   chr17_57014337     ASom    A    C        0      0        2 
  17   chr17_57014337     HCab    A    C        0      0        2 
  17   chr17_57014337     HPrz    A    C        0      0        2 
  17   chr17_57014337     ZBoe    A    C      0.5      1        2 
  17   chr17_57014337     ZGre    A    C        0      0        2 
  17   chr17_57014337     ZHar    A    C        0      0        2 
  17   chr17_57014337   Sample    A    C        0      0        2 
  17   chr17_57032421     AAsi    A    T        0      0        2 
  17   chr17_57032421     AKia    A    T        0      0        2 
  17   chr17_57032421     AOna    A    T        0      0        2 
  17   chr17_57032421     ASom    A    T        0      0        2 
  17   chr17_57032421     HCab    A    T        1      2        2 
  17   chr17_57032421     HPrz    A    T        1      2        2 
  17   chr17_57032421     ZBoe    A    T        0      0        2 
  17   chr17_57032421     ZGre    A    T        0      0        2 
  17   chr17_57032421     ZHar    A    T        0      0        2 
  17   chr17_57032421   Sample    A    T        0      0        2 
  17   chr17_57043924     AAsi    A    T        0      0        2 
  17   chr17_57043924     AKia    A    T        1      2        2 
  17   chr17_57043924     AOna    A    T        0      0        2 
  17   chr17_57043924     ASom    A    T        0      0        2 
  17   chr17_57043924     HCab    A    T        0      0        2 
  17   chr17_57043924     HPrz    A    T        0      0        2 
  17   chr17_57043924     ZBoe    A    T        0      0        2 
  17   chr17_57043924     ZGre    A    T        0      0        2 
  17   chr17_57043924     ZHar    A    T        0      0        2 
  17   chr17_57043924   Sample    A    T        0      0        2 
  17   chr17_57047766     AAsi    C    A        0      0        2 
  17   chr17_57047766     AKia    C    A        0      0        2 
  17   chr17_57047766     AOna    C    A        0      0        2 
  17   chr17_57047766     ASom    C    A        0      0        2 
  17   chr17_57047766     HCab    C    A        1      2        2 
  17   chr17_57047766     HPrz    C    A        1      2        2 
  17   chr17_57047766     ZBoe    C    A        0      0        2 
  17   chr17_57047766     ZGre    C    A        0      0        2 
  17   chr17_57047766     ZHar    C    A        0      0        2 
  17   chr17_57047766   Sample    C    A        0      0        2 
  17   chr17_57064309     AAsi    G    T        0      0        2 
  17   chr17_57064309     AKia    G    T        0      0        2 
  17   chr17_57064309     AOna    G    T        0      0        2 
  17   chr17_57064309     ASom    G    T        0      0        2 
  17   chr17_57064309     HCab    G    T        0      0        2 
  17   chr17_57064309     HPrz    G    T        0      0        2 
  17   chr17_57064309     ZBoe    G    T        0      0        2 
  17   chr17_57064309     ZGre    G    T        1      2        2 
  17   chr17_57064309     ZHar    G    T        0      0        2 
  17   chr17_57064309   Sample    G    T        0      0        2 
  17   chr17_57122478     AAsi    C    G        0      0        2 
  17   chr17_57122478     AKia    C    G        1      2        2 
  17   chr17_57122478     AOna    C    G        0      0        2 
  17   chr17_57122478     ASom    C    G        0      0        2 
  17   chr17_57122478     HCab    C    G        0      0        2 
  17   chr17_57122478     HPrz    C    G        0      0        2 
  17   chr17_57122478     ZBoe    C    G        0      0        2 
  17   chr17_57122478     ZGre    C    G        0      0        2 
  17   chr17_57122478     ZHar    C    G        0      0        2 
  17   chr17_57122478   Sample    C    G        0      0        2 
  17   chr17_57130869     AAsi    G    T        0      0        2 
  17   chr17_57130869     AKia    G    T        0      0        2 
  17   chr17_57130869     AOna    G    T        0      0        2 
  17   chr17_57130869     ASom    G    T        0      0        2 
  17   chr17_57130869     HCab    G    T        0      0        2 
  17   chr17_57130869     HPrz    G    T      0.5      1        2 
  17   chr17_57130869     ZBoe    G    T        0      0        2 
  17   chr17_57130869     ZGre    G    T        0      0        2 
  17   chr17_57130869     ZHar    G    T        0      0        2 
  17   chr17_57130869   Sample    G    T        0      0        2 
  17   chr17_57152508     AAsi    C    G        0      0        2 
  17   chr17_57152508     AKia    C    G        0      0        2 
  17   chr17_57152508     AOna    C    G        0      0        2 
  17   chr17_57152508     ASom    C    G      0.5      1        2 
  17   chr17_57152508     HCab    C    G        0      0        2 
  17   chr17_57152508     HPrz    C    G        0      0        2 
  17   chr17_57152508     ZBoe    C    G        0      0        2 
  17   chr17_57152508     ZGre    C    G        0      0        2 
  17   chr17_57152508     ZHar    C    G        0      0        2 
  17   chr17_57152508   Sample    C    G        0      0        2 
  17   chr17_57152678     AAsi    G    T        0      0        2 
  17   chr17_57152678     AKia    G    T        0      0        2 
  17   chr17_57152678     AOna    G    T        0      0        2 
  17   chr17_57152678     ASom    G    T        0      0        2 
  17   chr17_57152678     HCab    G    T        0      0        2 
  17   chr17_57152678     HPrz    G    T        0      0        2 
  17   chr17_57152678     ZBoe    G    T        0      0        2 
  17   chr17_57152678     ZGre    G    T      0.5      1        2 
  17   chr17_57152678     ZHar    G    T        0      0        2 
  17   chr17_57152678   Sample    G    T        0      0        2 
  17   chr17_57174459     AAsi    T    G        0      0        2 
  17   chr17_57174459     AKia    T    G        0      0        2 
  17   chr17_57174459     AOna    T    G        0      0        2 
  17   chr17_57174459     ASom    T    G      0.5      1        2 
  17   chr17_57174459     HCab    T    G        0      0        2 
  17   chr17_57174459     HPrz    T    G        0      0        2 
  17   chr17_57174459     ZBoe    T    G        0      0        2 
  17   chr17_57174459     ZGre    T    G        0      0        2 
  17   chr17_57174459     ZHar    T    G        0      0        2 
  17   chr17_57174459   Sample    T    G        0      0        2 
  17   chr17_57182909     AAsi    A    C        0      0        2 
  17   chr17_57182909     AKia    A    C        0      0        2 
  17   chr17_57182909     AOna    A    C        0      0        2 
  17   chr17_57182909     ASom    A    C        0      0        2 
  17   chr17_57182909     HCab    A    C        0      0        2 
  17   chr17_57182909     HPrz    A    C        0      0        2 
  17   chr17_57182909     ZBoe    A    C        0      0        2 
  17   chr17_57182909     ZGre    A    C        1      2        2 
  17   chr17_57182909     ZHar    A    C        0      0        2 
  17   chr17_57182909   Sample    A    C        0      0        2 
  17   chr17_57200701     AAsi    T    G        0      0        2 
  17   chr17_57200701     AKia    T    G        0      0        2 
  17   chr17_57200701     AOna    T    G        0      0        2 
  17   chr17_57200701     ASom    T    G        0      0        2 
  17   chr17_57200701     HCab    T    G        1      2        2 
  17   chr17_57200701     HPrz    T    G        1      2        2 
  17   chr17_57200701     ZBoe    T    G        0      0        2 
  17   chr17_57200701     ZGre    T    G        0      0        2 
  17   chr17_57200701     ZHar    T    G        0      0        2 
  17   chr17_57200701   Sample    T    G        0      0        2 
  17   chr17_57211288     AAsi    C    G        0      0        2 
  17   chr17_57211288     AKia    C    G        0      0        2 
  17   chr17_57211288     AOna    C    G        0      0        2 
  17   chr17_57211288     ASom    C    G        0      0        2 
  17   chr17_57211288     HCab    C    G        1      2        2 
  17   chr17_57211288     HPrz    C    G        1      2        2 
  17   chr17_57211288     ZBoe    C    G        0      0        2 
  17   chr17_57211288     ZGre    C    G        0      0        2 
  17   chr17_57211288     ZHar    C    G        0      0        2 
  17   chr17_57211288   Sample    C    G        0      0        2 
  17   chr17_57242280     AAsi    A    C      0.5      1        2 
  17   chr17_57242280     AKia    A    C        0      0        2 
  17   chr17_57242280     AOna    A    C        0      0        2 
  17   chr17_57242280     ASom    A    C        0      0        2 
  17   chr17_57242280     HCab    A    C        0      0        2 
  17   chr17_57242280     HPrz    A    C        0      0        2 
  17   chr17_57242280     ZBoe    A    C        0      0        2 
  17   chr17_57242280     ZGre    A    C        0      0        2 
  17   chr17_57242280     ZHar    A    C        0      0        2 
  17   chr17_57242280   Sample    A    C        0      0        2 
  17   chr17_57260960     AAsi    C    G        0      0        2 
  17   chr17_57260960     AKia    C    G        0      0        2 
  17   chr17_57260960     AOna    C    G        0      0        2 
  17   chr17_57260960     ASom    C    G        0      0        2 
  17   chr17_57260960     HCab    C    G        0      0        2 
  17   chr17_57260960     HPrz    C    G        0      0        2 
  17   chr17_57260960     ZBoe    C    G        0      0        2 
  17   chr17_57260960     ZGre    C    G        1      2        2 
  17   chr17_57260960     ZHar    C    G        0      0        2 
  17   chr17_57260960   Sample    C    G        0      0        2 
  17   chr17_57276638     AAsi    T    A        0      0        2 
  17   chr17_57276638     AKia    T    A        0      0        2 
  17   chr17_57276638     AOna    T    A        0      0        2 
  17   chr17_57276638     ASom    T    A        0      0        2 
  17   chr17_57276638     HCab    T    A        1      2        2 
  17   chr17_57276638     HPrz    T    A      0.5      1        2 
  17   chr17_57276638     ZBoe    T    A        0      0        2 
  17   chr17_57276638     ZGre    T    A        0      0        2 
  17   chr17_57276638     ZHar    T    A        0      0        2 
  17   chr17_57276638   Sample    T    A        0      0        2 
  17   chr17_57309009     AAsi    A    T        0      0        2 
  17   chr17_57309009     AKia    A    T        0      0        2 
  17   chr17_57309009     AOna    A    T      0.5      1        2 
  17   chr17_57309009     ASom    A    T        0      0        2 
  17   chr17_57309009     HCab    A    T        1      2        2 
  17   chr17_57309009     HPrz    A    T        1      2        2 
  17   chr17_57309009     ZBoe    A    T        1      2        2 
  17   chr17_57309009     ZGre    A    T        0      0        2 
  17   chr17_57309009     ZHar    A    T        1      2        2 
  17   chr17_57309009   Sample    A    T        0      0        2 
  17   chr17_57325748     AAsi    A    T        0      0        2 
  17   chr17_57325748     AKia    A    T        0      0        2 
  17   chr17_57325748     AOna    A    T        0      0        2 
  17   chr17_57325748     ASom    A    T        0      0        2 
  17   chr17_57325748     HCab    A    T        0      0        2 
  17   chr17_57325748     HPrz    A    T        0      0        2 
  17   chr17_57325748     ZBoe    A    T        0      0        2 
  17   chr17_57325748     ZGre    A    T        1      2        2 
  17   chr17_57325748     ZHar    A    T        0      0        2 
  17   chr17_57325748   Sample    A    T        0      0        2 
  17   chr17_57365886     AAsi    C    G        0      0        2 
  17   chr17_57365886     AKia    C    G        0      0        2 
  17   chr17_57365886     AOna    C    G        0      0        2 
  17   chr17_57365886     ASom    C    G        0      0        2 
  17   chr17_57365886     HCab    C    G        1      2        2 
  17   chr17_57365886     HPrz    C    G        1      2        2 
  17   chr17_57365886     ZBoe    C    G        0      0        2 
  17   chr17_57365886     ZGre    C    G        0      0        2 
  17   chr17_57365886     ZHar    C    G        0      0        2 
  17   chr17_57365886   Sample    C    G        0      0        2 
  17   chr17_57403082     AAsi    A    T        0      0        2 
  17   chr17_57403082     AKia    A    T        0      0        2 
  17   chr17_57403082     AOna    A    T        0      0        2 
  17   chr17_57403082     ASom    A    T        0      0        2 
  17   chr17_57403082     HCab    A    T        0      0        2 
  17   chr17_57403082     HPrz    A    T        0      0        2 
  17   chr17_57403082     ZBoe    A    T        0      0        2 
  17   chr17_57403082     ZGre    A    T      0.5      1        2 
  17   chr17_57403082     ZHar    A    T        0      0        2 
  17   chr17_57403082   Sample    A    T        0      0        2 
  17   chr17_57421373     AAsi    C    A        0      0        2 
  17   chr17_57421373     AKia    C    A        0      0        2 
  17   chr17_57421373     AOna    C    A      0.5      1        2 
  17   chr17_57421373     ASom    C    A        0      0        2 
  17   chr17_57421373     HCab    C    A        0      0        2 
  17   chr17_57421373     HPrz    C    A        0      0        2 
  17   chr17_57421373     ZBoe    C    A        0      0        2 
  17   chr17_57421373     ZGre    C    A        0      0        2 
  17   chr17_57421373     ZHar    C    A        0      0        2 
  17   chr17_57421373   Sample    C    A        0      0        2 
  17   chr17_57449539     AAsi    T    A        0      0        2 
  17   chr17_57449539     AKia    T    A        0      0        2 
  17   chr17_57449539     AOna    T    A        0      0        2 
  17   chr17_57449539     ASom    T    A        0      0        2 
  17   chr17_57449539     HCab    T    A        0      0        2 
  17   chr17_57449539     HPrz    T    A        0      0        2 
  17   chr17_57449539     ZBoe    T    A        1      2        2 
  17   chr17_57449539     ZGre    T    A        0      0        2 
  17   chr17_57449539     ZHar    T    A        0      0        2 
  17   chr17_57449539   Sample    T    A        0      0        2 
  17   chr17_57465352     AAsi    C    A        0      0        2 
  17   chr17_57465352     AKia    C    A        1      2        2 
  17   chr17_57465352     AOna    C    A        0      0        2 
  17   chr17_57465352     ASom    C    A        0      0        2 
  17   chr17_57465352     HCab    C    A        0      0        2 
  17   chr17_57465352     HPrz    C    A        0      0        2 
  17   chr17_57465352     ZBoe    C    A        0      0        2 
  17   chr17_57465352     ZGre    C    A        0      0        2 
  17   chr17_57465352     ZHar    C    A        0      0        2 
  17   chr17_57465352   Sample    C    A        0      0        2 
  17   chr17_57473445     AAsi    G    T        0      0        2 
  17   chr17_57473445     AKia    G    T        0      0        2 
  17   chr17_57473445     AOna    G    T      0.5      1        2 
  17   chr17_57473445     ASom    G    T        0      0        2 
  17   chr17_57473445     HCab    G    T        0      0        2 
  17   chr17_57473445     HPrz    G    T        0      0        2 
  17   chr17_57473445     ZBoe    G    T        0      0        2 
  17   chr17_57473445     ZGre    G    T        0      0        2 
  17   chr17_57473445     ZHar    G    T        0      0        2 
  17   chr17_57473445   Sample    G    T        0      0        2 
  17   chr17_57484445     AAsi    T    G        0      0        2 
  17   chr17_57484445     AKia    T    G        0      0        2 
  17   chr17_57484445     AOna    T    G        0      0        2 
  17   chr17_57484445     ASom    T    G        0      0        2 
  17   chr17_57484445     HCab    T    G        1      2        2 
  17   chr17_57484445     HPrz    T    G        1      2        2 
  17   chr17_57484445     ZBoe    T    G        0      0        2 
  17   chr17_57484445     ZGre    T    G        0      0        2 
  17   chr17_57484445     ZHar    T    G        0      0        2 
  17   chr17_57484445   Sample    T    G        0      0        2 
  17   chr17_57522742     AAsi    G    T        0      0        2 
  17   chr17_57522742     AKia    G    T        0      0        2 
  17   chr17_57522742     AOna    G    T        0      0        2 
  17   chr17_57522742     ASom    G    T        0      0        2 
  17   chr17_57522742     HCab    G    T        0      0        2 
  17   chr17_57522742     HPrz    G    T        0      0        2 
  17   chr17_57522742     ZBoe    G    T        0      0        2 
  17   chr17_57522742     ZGre    G    T      0.5      1        2 
  17   chr17_57522742     ZHar    G    T        0      0        2 
  17   chr17_57522742   Sample    G    T        0      0        2 
  17   chr17_57534371     AAsi    A    C        0      0        2 
  17   chr17_57534371     AKia    A    C        0      0        2 
  17   chr17_57534371     AOna    A    C        0      0        2 
  17   chr17_57534371     ASom    A    C        0      0        2 
  17   chr17_57534371     HCab    A    C        0      0        2 
  17   chr17_57534371     HPrz    A    C        0      0        2 
  17   chr17_57534371     ZBoe    A    C        0      0        2 
  17   chr17_57534371     ZGre    A    C      0.5      1        2 
  17   chr17_57534371     ZHar    A    C        0      0        2 
  17   chr17_57534371   Sample    A    C        0      0        2 
  17   chr17_57538225     AAsi    A    C        0      0        2 
  17   chr17_57538225     AKia    A    C        0      0        2 
  17   chr17_57538225     AOna    A    C      0.5      1        2 
  17   chr17_57538225     ASom    A    C        0      0        2 
  17   chr17_57538225     HCab    A    C        0      0        2 
  17   chr17_57538225     HPrz    A    C        0      0        2 
  17   chr17_57538225     ZBoe    A    C        0      0        2 
  17   chr17_57538225     ZGre    A    C        0      0        2 
  17   chr17_57538225     ZHar    A    C        0      0        2 
  17   chr17_57538225   Sample    A    C        0      0        2 
  17   chr17_57549888     AAsi    A    C        0      0        2 
  17   chr17_57549888     AKia    A    C        0      0        2 
  17   chr17_57549888     AOna    A    C        0      0        2 
  17   chr17_57549888     ASom    A    C      0.5      1        2 
  17   chr17_57549888     HCab    A    C        0      0        2 
  17   chr17_57549888     HPrz    A    C        0      0        2 
  17   chr17_57549888     ZBoe    A    C        0      0        2 
  17   chr17_57549888     ZGre    A    C        0      0        2 
  17   chr17_57549888     ZHar    A    C        0      0        2 
  17   chr17_57549888   Sample    A    C        0      0        2 
  17   chr17_57550540     AAsi    A    T        0      0        2 
  17   chr17_57550540     AKia    A    T        0      0        2 
  17   chr17_57550540     AOna    A    T        0      0        2 
  17   chr17_57550540     ASom    A    T        0      0        2 
  17   chr17_57550540     HCab    A    T        0      0        2 
  17   chr17_57550540     HPrz    A    T        0      0        2 
  17   chr17_57550540     ZBoe    A    T        0      0        2 
  17   chr17_57550540     ZGre    A    T        0      0        2 
  17   chr17_57550540     ZHar    A    T      0.5      1        2 
  17   chr17_57550540   Sample    A    T        0      0        2 
  17   chr17_57580152     AAsi    A    T        0      0        2 
  17   chr17_57580152     AKia    A    T        0      0        2 
  17   chr17_57580152     AOna    A    T      0.5      1        2 
  17   chr17_57580152     ASom    A    T        0      0        2 
  17   chr17_57580152     HCab    A    T        0      0        2 
  17   chr17_57580152     HPrz    A    T        0      0        2 
  17   chr17_57580152     ZBoe    A    T        0      0        2 
  17   chr17_57580152     ZGre    A    T        0      0        2 
  17   chr17_57580152     ZHar    A    T        0      0        2 
  17   chr17_57580152   Sample    A    T        0      0        2 
  17   chr17_57607603     AAsi    T    A        0      0        2 
  17   chr17_57607603     AKia    T    A        1      2        2 
  17   chr17_57607603     AOna    T    A        1      2        2 
  17   chr17_57607603     ASom    T    A        0      0        2 
  17   chr17_57607603     HCab    T    A        0      0        2 
  17   chr17_57607603     HPrz    T    A        0      0        2 
  17   chr17_57607603     ZBoe    T    A        0      0        2 
  17   chr17_57607603     ZGre    T    A        0      0        2 
  17   chr17_57607603     ZHar    T    A        0      0        2 
  17   chr17_57607603   Sample    T    A        0      0        2 
  17   chr17_57656177     AAsi    A    C        0      0        2 
  17   chr17_57656177     AKia    A    C        0      0        2 
  17   chr17_57656177     AOna    A    C        0      0        2 
  17   chr17_57656177     ASom    A    C        0      0        2 
  17   chr17_57656177     HCab    A    C        0      0        2 
  17   chr17_57656177     HPrz    A    C        0      0        2 
  17   chr17_57656177     ZBoe    A    C      0.5      1        2 
  17   chr17_57656177     ZGre    A    C        0      0        2 
  17   chr17_57656177     ZHar    A    C        0      0        2 
  17   chr17_57656177   Sample    A    C        0      0        2 
  17   chr17_57663316     AAsi    G    C        0      0        2 
  17   chr17_57663316     AKia    G    C        0      0        2 
  17   chr17_57663316     AOna    G    C        0      0        2 
  17   chr17_57663316     ASom    G    C        0      0        2 
  17   chr17_57663316     HCab    G    C        1      2        2 
  17   chr17_57663316     HPrz    G    C        1      2        2 
  17   chr17_57663316     ZBoe    G    C        0      0        2 
  17   chr17_57663316     ZGre    G    C        0      0        2 
  17   chr17_57663316     ZHar    G    C        0      0        2 
  17   chr17_57663316   Sample    G    C        0      0        2 
  17   chr17_57674479     AAsi    T    A        0      0        2 
  17   chr17_57674479     AKia    T    A      0.5      1        2 
  17   chr17_57674479     AOna    T    A        0      0        2 
  17   chr17_57674479     ASom    T    A        0      0        2 
  17   chr17_57674479     HCab    T    A        0      0        2 
  17   chr17_57674479     HPrz    T    A        0      0        2 
  17   chr17_57674479     ZBoe    T    A        0      0        2 
  17   chr17_57674479     ZGre    T    A        0      0        2 
  17   chr17_57674479     ZHar    T    A        0      0        2 
  17   chr17_57674479   Sample    T    A        0      0        2 
  17   chr17_57701903     AAsi    C    A        0      0        2 
  17   chr17_57701903     AKia    C    A        0      0        2 
  17   chr17_57701903     AOna    C    A        0      0        2 
  17   chr17_57701903     ASom    C    A      0.5      1        2 
  17   chr17_57701903     HCab    C    A        0      0        2 
  17   chr17_57701903     HPrz    C    A        0      0        2 
  17   chr17_57701903     ZBoe    C    A        0      0        2 
  17   chr17_57701903     ZGre    C    A        0      0        2 
  17   chr17_57701903     ZHar    C    A        0      0        2 
  17   chr17_57701903   Sample    C    A        0      0        2 
  17   chr17_57760515     AAsi    T    A        0      0        2 
  17   chr17_57760515     AKia    T    A        0      0        2 
  17   chr17_57760515     AOna    T    A      0.5      1        2 
  17   chr17_57760515     ASom    T    A        0      0        2 
  17   chr17_57760515     HCab    T    A        0      0        2 
  17   chr17_57760515     HPrz    T    A        0      0        2 
  17   chr17_57760515     ZBoe    T    A        0      0        2 
  17   chr17_57760515     ZGre    T    A        0      0        2 
  17   chr17_57760515     ZHar    T    A        0      0        2 
  17   chr17_57760515   Sample    T    A        0      0        2 
  17   chr17_57780950     AAsi    C    A        1      2        2 
  17   chr17_57780950     AKia    C    A        0      0        2 
  17   chr17_57780950     AOna    C    A        0      0        2 
  17   chr17_57780950     ASom    C    A      0.5      1        2 
  17   chr17_57780950     HCab    C    A        0      0        2 
  17   chr17_57780950     HPrz    C    A        0      0        2 
  17   chr17_57780950     ZBoe    C    A        0      0        2 
  17   chr17_57780950     ZGre    C    A        0      0        2 
  17   chr17_57780950     ZHar    C    A        0      0        2 
  17   chr17_57780950   Sample    C    A        1      2        2 
  17   chr17_57841741     AAsi    T    G        0      0        2 
  17   chr17_57841741     AKia    T    G        0      0        2 
  17   chr17_57841741     AOna    T    G        0      0        2 
  17   chr17_57841741     ASom    T    G        0      0        2 
  17   chr17_57841741     HCab    T    G        0      0        2 
  17   chr17_57841741     HPrz    T    G      0.5      1        2 
  17   chr17_57841741     ZBoe    T    G        0      0        2 
  17   chr17_57841741     ZGre    T    G        0      0        2 
  17   chr17_57841741     ZHar    T    G        0      0        2 
  17   chr17_57841741   Sample    T    G        0      0        2 
  17   chr17_57845955     AAsi    A    T      0.5      1        2 
  17   chr17_57845955     AKia    A    T        0      0        2 
  17   chr17_57845955     AOna    A    T        0      0        2 
  17   chr17_57845955     ASom    A    T      0.5      1        2 
  17   chr17_57845955     HCab    A    T        0      0        2 
  17   chr17_57845955     HPrz    A    T        0      0        2 
  17   chr17_57845955     ZBoe    A    T        0      0        2 
  17   chr17_57845955     ZGre    A    T        0      0        2 
  17   chr17_57845955     ZHar    A    T        0      0        2 
  17   chr17_57845955   Sample    A    T        0      0        2 
  17   chr17_57895134     AAsi    T    A        0      0        2 
  17   chr17_57895134     AKia    T    A        0      0        2 
  17   chr17_57895134     AOna    T    A        1      2        2 
  17   chr17_57895134     ASom    T    A        0      0        2 
  17   chr17_57895134     HCab    T    A        0      0        2 
  17   chr17_57895134     HPrz    T    A        0      0        2 
  17   chr17_57895134     ZBoe    T    A        0      0        2 
  17   chr17_57895134     ZGre    T    A        0      0        2 
  17   chr17_57895134     ZHar    T    A        0      0        2 
  17   chr17_57895134   Sample    T    A        0      0        2 
  17   chr17_57897758     AAsi    G    C        0      0        2 
  17   chr17_57897758     AKia    G    C        0      0        2 
  17   chr17_57897758     AOna    G    C      0.5      1        2 
  17   chr17_57897758     ASom    G    C        0      0        2 
  17   chr17_57897758     HCab    G    C        0      0        2 
  17   chr17_57897758     HPrz    G    C        0      0        2 
  17   chr17_57897758     ZBoe    G    C        0      0        2 
  17   chr17_57897758     ZGre    G    C        0      0        2 
  17   chr17_57897758     ZHar    G    C        0      0        2 
  17   chr17_57897758   Sample    G    C        0      0        2 
  17   chr17_57942695     AAsi    C    A        0      0        2 
  17   chr17_57942695     AKia    C    A        1      2        2 
  17   chr17_57942695     AOna    C    A        0      0        2 
  17   chr17_57942695     ASom    C    A        0      0        2 
  17   chr17_57942695     HCab    C    A        0      0        2 
  17   chr17_57942695     HPrz    C    A        0      0        2 
  17   chr17_57942695     ZBoe    C    A        0      0        2 
  17   chr17_57942695     ZGre    C    A        0      0        2 
  17   chr17_57942695     ZHar    C    A        0      0        2 
  17   chr17_57942695   Sample    C    A        0      0        2 
  17   chr17_57982208     AAsi    G    T        0      0        2 
  17   chr17_57982208     AKia    G    T        0      0        2 
  17   chr17_57982208     AOna    G    T        0      0        2 
  17   chr17_57982208     ASom    G    T        0      0        2 
  17   chr17_57982208     HCab    G    T        0      0        2 
  17   chr17_57982208     HPrz    G    T        1      2        2 
  17   chr17_57982208     ZBoe    G    T        0      0        2 
  17   chr17_57982208     ZGre    G    T        0      0        2 
  17   chr17_57982208     ZHar    G    T        0      0        2 
  17   chr17_57982208   Sample    G    T        0      0        2 
  17   chr17_57982300     AAsi    G    C        0      0        2 
  17   chr17_57982300     AKia    G    C        0      0        2 
  17   chr17_57982300     AOna    G    C        0      0        2 
  17   chr17_57982300     ASom    G    C        0      0        2 
  17   chr17_57982300     HCab    G    C        0      0        2 
  17   chr17_57982300     HPrz    G    C        0      0        2 
  17   chr17_57982300     ZBoe    G    C        0      0        2 
  17   chr17_57982300     ZGre    G    C        1      2        2 
  17   chr17_57982300     ZHar    G    C        0      0        2 
  17   chr17_57982300   Sample    G    C        0      0        2 
  17   chr17_57990277     AAsi    G    C        0      0        2 
  17   chr17_57990277     AKia    G    C        0      0        2 
  17   chr17_57990277     AOna    G    C        0      0        2 
  17   chr17_57990277     ASom    G    C        0      0        2 
  17   chr17_57990277     HCab    G    C        0      0        2 
  17   chr17_57990277     HPrz    G    C        0      0        2 
  17   chr17_57990277     ZBoe    G    C        0      0        2 
  17   chr17_57990277     ZGre    G    C        0      0        2 
  17   chr17_57990277     ZHar    G    C      0.5      1        2 
  17   chr17_57990277   Sample    G    C        0      0        2 
  17   chr17_57990585     AAsi    A    C        0      0        2 
  17   chr17_57990585     AKia    A    C        0      0        2 
  17   chr17_57990585     AOna    A    C        0      0        2 
  17   chr17_57990585     ASom    A    C        0      0        2 
  17   chr17_57990585     HCab    A    C        1      2        2 
  17   chr17_57990585     HPrz    A    C        1      2        2 
  17   chr17_57990585     ZBoe    A    C        0      0        2 
  17   chr17_57990585     ZGre    A    C        0      0        2 
  17   chr17_57990585     ZHar    A    C        0      0        2 
  17   chr17_57990585   Sample    A    C        0      0        2 
  17   chr17_58019000     AAsi    A    C        0      0        2 
  17   chr17_58019000     AKia    A    C        0      0        2 
  17   chr17_58019000     AOna    A    C        0      0        2 
  17   chr17_58019000     ASom    A    C      0.5      1        2 
  17   chr17_58019000     HCab    A    C        0      0        2 
  17   chr17_58019000     HPrz    A    C        0      0        2 
  17   chr17_58019000     ZBoe    A    C        0      0        2 
  17   chr17_58019000     ZGre    A    C        0      0        2 
  17   chr17_58019000     ZHar    A    C        0      0        2 
  17   chr17_58019000   Sample    A    C        0      0        2 
  17   chr17_58049295     AAsi    G    T        1      2        2 
  17   chr17_58049295     AKia    G    T        0      0        2 
  17   chr17_58049295     AOna    G    T        0      0        2 
  17   chr17_58049295     ASom    G    T        1      2        2 
  17   chr17_58049295     HCab    G    T        0      0        2 
  17   chr17_58049295     HPrz    G    T        0      0        2 
  17   chr17_58049295     ZBoe    G    T        0      0        2 
  17   chr17_58049295     ZGre    G    T        0      0        2 
  17   chr17_58049295     ZHar    G    T        0      0        2 
  17   chr17_58049295   Sample    G    T        1      2        2 
  17   chr17_58050671     AAsi    A    C        0      0        2 
  17   chr17_58050671     AKia    A    C        0      0        2 
  17   chr17_58050671     AOna    A    C        0      0        2 
  17   chr17_58050671     ASom    A    C        0      0        2 
  17   chr17_58050671     HCab    A    C        1      2        2 
  17   chr17_58050671     HPrz    A    C        1      2        2 
  17   chr17_58050671     ZBoe    A    C        0      0        2 
  17   chr17_58050671     ZGre    A    C        0      0        2 
  17   chr17_58050671     ZHar    A    C        0      0        2 
  17   chr17_58050671   Sample    A    C        0      0        2 
  17   chr17_58075808     AAsi    C    A        0      0        2 
  17   chr17_58075808     AKia    C    A        0      0        2 
  17   chr17_58075808     AOna    C    A        0      0        2 
  17   chr17_58075808     ASom    C    A        0      0        2 
  17   chr17_58075808     HCab    C    A        1      2        2 
  17   chr17_58075808     HPrz    C    A        1      2        2 
  17   chr17_58075808     ZBoe    C    A        0      0        2 
  17   chr17_58075808     ZGre    C    A        0      0        2 
  17   chr17_58075808     ZHar    C    A        0      0        2 
  17   chr17_58075808   Sample    C    A        0      0        2 
  17   chr17_58095418     AAsi    G    C        0      0        2 
  17   chr17_58095418     AKia    G    C        0      0        2 
  17   chr17_58095418     AOna    G    C        0      0        2 
  17   chr17_58095418     ASom    G    C        0      0        2 
  17   chr17_58095418     HCab    G    C        0      0        2 
  17   chr17_58095418     HPrz    G    C        0      0        2 
  17   chr17_58095418     ZBoe    G    C      0.5      1        2 
  17   chr17_58095418     ZGre    G    C        0      0        2 
  17   chr17_58095418     ZHar    G    C        0      0        2 
  17   chr17_58095418   Sample    G    C        0      0        2 
  17   chr17_58097332     AAsi    C    A        0      0        2 
  17   chr17_58097332     AKia    C    A        0      0        2 
  17   chr17_58097332     AOna    C    A        0      0        2 
  17   chr17_58097332     ASom    C    A        0      0        2 
  17   chr17_58097332     HCab    C    A      0.5      1        2 
  17   chr17_58097332     HPrz    C    A        0      0        2 
  17   chr17_58097332     ZBoe    C    A        0      0        2 
  17   chr17_58097332     ZGre    C    A        0      0        2 
  17   chr17_58097332     ZHar    C    A        0      0        2 
  17   chr17_58097332   Sample    C    A        0      0        2 
  17   chr17_58099031     AAsi    G    T        0      0        2 
  17   chr17_58099031     AKia    G    T        0      0        2 
  17   chr17_58099031     AOna    G    T        0      0        2 
  17   chr17_58099031     ASom    G    T        0      0        2 
  17   chr17_58099031     HCab    G    T        1      2        2 
  17   chr17_58099031     HPrz    G    T        1      2        2 
  17   chr17_58099031     ZBoe    G    T        0      0        2 
  17   chr17_58099031     ZGre    G    T        0      0        2 
  17   chr17_58099031     ZHar    G    T        0      0        2 
  17   chr17_58099031   Sample    G    T        0      0        2 
  17   chr17_58101085     AAsi    C    G        0      0        2 
  17   chr17_58101085     AKia    C    G        0      0        2 
  17   chr17_58101085     AOna    C    G        0      0        2 
  17   chr17_58101085     ASom    C    G        0      0        2 
  17   chr17_58101085     HCab    C    G        1      2        2 
  17   chr17_58101085     HPrz    C    G        1      2        2 
  17   chr17_58101085     ZBoe    C    G        0      0        2 
  17   chr17_58101085     ZGre    C    G        0      0        2 
  17   chr17_58101085     ZHar    C    G        0      0        2 
  17   chr17_58101085   Sample    C    G        0      0        2 
  17   chr17_58105792     AAsi    T    A        0      0        2 
  17   chr17_58105792     AKia    T    A        0      0        2 
  17   chr17_58105792     AOna    T    A        0      0        2 
  17   chr17_58105792     ASom    T    A        0      0        2 
  17   chr17_58105792     HCab    T    A        1      2        2 
  17   chr17_58105792     HPrz    T    A        1      2        2 
  17   chr17_58105792     ZBoe    T    A        0      0        2 
  17   chr17_58105792     ZGre    T    A        0      0        2 
  17   chr17_58105792     ZHar    T    A        0      0        2 
  17   chr17_58105792   Sample    T    A        0      0        2 
  17   chr17_58107513     AAsi    G    C      0.5      1        2 
  17   chr17_58107513     AKia    G    C        0      0        2 
  17   chr17_58107513     AOna    G    C        0      0        2 
  17   chr17_58107513     ASom    G    C        0      0        2 
  17   chr17_58107513     HCab    G    C        0      0        2 
  17   chr17_58107513     HPrz    G    C        0      0        2 
  17   chr17_58107513     ZBoe    G    C        0      0        2 
  17   chr17_58107513     ZGre    G    C        0      0        2 
  17   chr17_58107513     ZHar    G    C        0      0        2 
  17   chr17_58107513   Sample    G    C        0      0        2 
  17   chr17_58118876     AAsi    G    T        0      0        2 
  17   chr17_58118876     AKia    G    T        1      2        2 
  17   chr17_58118876     AOna    G    T        1      2        2 
  17   chr17_58118876     ASom    G    T        0      0        2 
  17   chr17_58118876     HCab    G    T        0      0        2 
  17   chr17_58118876     HPrz    G    T        0      0        2 
  17   chr17_58118876     ZBoe    G    T        0      0        2 
  17   chr17_58118876     ZGre    G    T        0      0        2 
  17   chr17_58118876     ZHar    G    T        0      0        2 
  17   chr17_58118876   Sample    G    T        0      0        2 
  17   chr17_58127803     AAsi    T    G        0      0        2 
  17   chr17_58127803     AKia    T    G        0      0        2 
  17   chr17_58127803     AOna    T    G        0      0        2 
  17   chr17_58127803     ASom    T    G        0      0        2 
  17   chr17_58127803     HCab    T    G        0      0        2 
  17   chr17_58127803     HPrz    T    G        0      0        2 
  17   chr17_58127803     ZBoe    T    G        1      2        2 
  17   chr17_58127803     ZGre    T    G        0      0        2 
  17   chr17_58127803     ZHar    T    G        0      0        2 
  17   chr17_58127803   Sample    T    G        0      0        2 
  17   chr17_58137706     AAsi    G    T        0      0        2 
  17   chr17_58137706     AKia    G    T        0      0        2 
  17   chr17_58137706     AOna    G    T        0      0        2 
  17   chr17_58137706     ASom    G    T        0      0        2 
  17   chr17_58137706     HCab    G    T        0      0        2 
  17   chr17_58137706     HPrz    G    T        0      0        2 
  17   chr17_58137706     ZBoe    G    T      0.5      1        2 
  17   chr17_58137706     ZGre    G    T        0      0        2 
  17   chr17_58137706     ZHar    G    T        0      0        2 
  17   chr17_58137706   Sample    G    T        0      0        2 
  17   chr17_58150946     AAsi    C    G        0      0        2 
  17   chr17_58150946     AKia    C    G        0      0        2 
  17   chr17_58150946     AOna    C    G        1      2        2 
  17   chr17_58150946     ASom    C    G        0      0        2 
  17   chr17_58150946     HCab    C    G        0      0        2 
  17   chr17_58150946     HPrz    C    G        0      0        2 
  17   chr17_58150946     ZBoe    C    G        0      0        2 
  17   chr17_58150946     ZGre    C    G        0      0        2 
  17   chr17_58150946     ZHar    C    G        0      0        2 
  17   chr17_58150946   Sample    C    G        0      0        2 
  17   chr17_58169066     AAsi    G    C        0      0        2 
  17   chr17_58169066     AKia    G    C        1      2        2 
  17   chr17_58169066     AOna    G    C        0      0        2 
  17   chr17_58169066     ASom    G    C        0      0        2 
  17   chr17_58169066     HCab    G    C        0      0        2 
  17   chr17_58169066     HPrz    G    C        0      0        2 
  17   chr17_58169066     ZBoe    G    C        0      0        2 
  17   chr17_58169066     ZGre    G    C        0      0        2 
  17   chr17_58169066     ZHar    G    C        0      0        2 
  17   chr17_58169066   Sample    G    C        0      0        2 
  17   chr17_58262913     AAsi    A    C        0      0        2 
  17   chr17_58262913     AKia    A    C        0      0        2 
  17   chr17_58262913     AOna    A    C        0      0        2 
  17   chr17_58262913     ASom    A    C        0      0        2 
  17   chr17_58262913     HCab    A    C        0      0        2 
  17   chr17_58262913     HPrz    A    C        0      0        2 
  17   chr17_58262913     ZBoe    A    C      0.5      1        2 
  17   chr17_58262913     ZGre    A    C        0      0        2 
  17   chr17_58262913     ZHar    A    C        0      0        2 
  17   chr17_58262913   Sample    A    C        0      0        2 
  17   chr17_58269261     AAsi    G    T        0      0        2 
  17   chr17_58269261     AKia    G    T        0      0        2 
  17   chr17_58269261     AOna    G    T        0      0        2 
  17   chr17_58269261     ASom    G    T        0      0        2 
  17   chr17_58269261     HCab    G    T      0.5      1        2 
  17   chr17_58269261     HPrz    G    T        0      0        2 
  17   chr17_58269261     ZBoe    G    T        0      0        2 
  17   chr17_58269261     ZGre    G    T        0      0        2 
  17   chr17_58269261     ZHar    G    T        0      0        2 
  17   chr17_58269261   Sample    G    T        0      0        2 
  17   chr17_58276010     AAsi    A    T        0      0        2 
  17   chr17_58276010     AKia    A    T        0      0        2 
  17   chr17_58276010     AOna    A    T        0      0        2 
  17   chr17_58276010     ASom    A    T        0      0        2 
  17   chr17_58276010     HCab    A    T        1      2        2 
  17   chr17_58276010     HPrz    A    T        1      2        2 
  17   chr17_58276010     ZBoe    A    T        0      0        2 
  17   chr17_58276010     ZGre    A    T        0      0        2 
  17   chr17_58276010     ZHar    A    T        0      0        2 
  17   chr17_58276010   Sample    A    T        0      0        2 
  17   chr17_58282787     AAsi    T    A        0      0        2 
  17   chr17_58282787     AKia    T    A        0      0        2 
  17   chr17_58282787     AOna    T    A        0      0        2 
  17   chr17_58282787     ASom    T    A        0      0        2 
  17   chr17_58282787     HCab    T    A        1      2        2 
  17   chr17_58282787     HPrz    T    A        1      2        2 
  17   chr17_58282787     ZBoe    T    A        0      0        2 
  17   chr17_58282787     ZGre    T    A        0      0        2 
  17   chr17_58282787     ZHar    T    A        0      0        2 
  17   chr17_58282787   Sample    T    A        0      0        2 
  17   chr17_58295996     AAsi    A    T        0      0        2 
  17   chr17_58295996     AKia    A    T        0      0        2 
  17   chr17_58295996     AOna    A    T        1      2        2 
  17   chr17_58295996     ASom    A    T        0      0        2 
  17   chr17_58295996     HCab    A    T        0      0        2 
  17   chr17_58295996     HPrz    A    T        0      0        2 
  17   chr17_58295996     ZBoe    A    T        0      0        2 
  17   chr17_58295996     ZGre    A    T        0      0        2 
  17   chr17_58295996     ZHar    A    T        0      0        2 
  17   chr17_58295996   Sample    A    T        0      0        2 
  17   chr17_58316707     AAsi    G    C        0      0        2 
  17   chr17_58316707     AKia    G    C        0      0        2 
  17   chr17_58316707     AOna    G    C        0      0        2 
  17   chr17_58316707     ASom    G    C        0      0        2 
  17   chr17_58316707     HCab    G    C        0      0        2 
  17   chr17_58316707     HPrz    G    C      0.5      1        2 
  17   chr17_58316707     ZBoe    G    C        0      0        2 
  17   chr17_58316707     ZGre    G    C        0      0        2 
  17   chr17_58316707     ZHar    G    C        0      0        2 
  17   chr17_58316707   Sample    G    C        0      0        2 
  17   chr17_58361250     AAsi    C    A        0      0        2 
  17   chr17_58361250     AKia    C    A        0      0        2 
  17   chr17_58361250     AOna    C    A        0      0        2 
  17   chr17_58361250     ASom    C    A        0      0        2 
  17   chr17_58361250     HCab    C    A        1      2        2 
  17   chr17_58361250     HPrz    C    A        1      2        2 
  17   chr17_58361250     ZBoe    C    A        0      0        2 
  17   chr17_58361250     ZGre    C    A        0      0        2 
  17   chr17_58361250     ZHar    C    A        0      0        2 
  17   chr17_58361250   Sample    C    A        0      0        2 
  17   chr17_58363156     AAsi    A    T        0      0        2 
  17   chr17_58363156     AKia    A    T        0      0        2 
  17   chr17_58363156     AOna    A    T        0      0        2 
  17   chr17_58363156     ASom    A    T        0      0        2 
  17   chr17_58363156     HCab    A    T        0      0        2 
  17   chr17_58363156     HPrz    A    T      0.5      1        2 
  17   chr17_58363156     ZBoe    A    T        0      0        2 
  17   chr17_58363156     ZGre    A    T        0      0        2 
  17   chr17_58363156     ZHar    A    T        0      0        2 
  17   chr17_58363156   Sample    A    T        0      0        2 
  17   chr17_58364860     AAsi    C    A      0.5      1        2 
  17   chr17_58364860     AKia    C    A        0      0        2 
  17   chr17_58364860     AOna    C    A        0      0        2 
  17   chr17_58364860     ASom    C    A        0      0        2 
  17   chr17_58364860     HCab    C    A        0      0        2 
  17   chr17_58364860     HPrz    C    A        0      0        2 
  17   chr17_58364860     ZBoe    C    A        0      0        2 
  17   chr17_58364860     ZGre    C    A        0      0        2 
  17   chr17_58364860     ZHar    C    A        0      0        2 
  17   chr17_58364860   Sample    C    A        0      0        2 
  17   chr17_58420040     AAsi    T    G        0      0        2 
  17   chr17_58420040     AKia    T    G      0.5      1        2 
  17   chr17_58420040     AOna    T    G        1      2        2 
  17   chr17_58420040     ASom    T    G        0      0        2 
  17   chr17_58420040     HCab    T    G        0      0        2 
  17   chr17_58420040     HPrz    T    G        0      0        2 
  17   chr17_58420040     ZBoe    T    G        0      0        2 
  17   chr17_58420040     ZGre    T    G        0      0        2 
  17   chr17_58420040     ZHar    T    G        0      0        2 
  17   chr17_58420040   Sample    T    G        0      0        2 
  17   chr17_58424419     AAsi    G    T        0      0        2 
  17   chr17_58424419     AKia    G    T        0      0        2 
  17   chr17_58424419     AOna    G    T        0      0        2 
  17   chr17_58424419     ASom    G    T        0      0        2 
  17   chr17_58424419     HCab    G    T        0      0        2 
  17   chr17_58424419     HPrz    G    T        0      0        2 
  17   chr17_58424419     ZBoe    G    T        0      0        2 
  17   chr17_58424419     ZGre    G    T        0      0        2 
  17   chr17_58424419     ZHar    G    T        1      2        2 
  17   chr17_58424419   Sample    G    T        0      0        2 
  17   chr17_58450884     AAsi    C    G        0      0        2 
  17   chr17_58450884     AKia    C    G        0      0        2 
  17   chr17_58450884     AOna    C    G        0      0        2 
  17   chr17_58450884     ASom    C    G        0      0        2 
  17   chr17_58450884     HCab    C    G        0      0        2 
  17   chr17_58450884     HPrz    C    G        0      0        2 
  17   chr17_58450884     ZBoe    C    G        0      0        2 
  17   chr17_58450884     ZGre    C    G        0      0        2 
  17   chr17_58450884     ZHar    C    G        1      2        2 
  17   chr17_58450884   Sample    C    G        0      0        2 
  17   chr17_58455729     AAsi    T    G        0      0        2 
  17   chr17_58455729     AKia    T    G        0      0        2 
  17   chr17_58455729     AOna    T    G        0      0        2 
  17   chr17_58455729     ASom    T    G        0      0        2 
  17   chr17_58455729     HCab    T    G        0      0        2 
  17   chr17_58455729     HPrz    T    G        0      0        2 
  17   chr17_58455729     ZBoe    T    G        0      0        2 
  17   chr17_58455729     ZGre    T    G      0.5      1        2 
  17   chr17_58455729     ZHar    T    G        0      0        2 
  17   chr17_58455729   Sample    T    G        0      0        2 
  17   chr17_58469220     AAsi    C    G        0      0        2 
  17   chr17_58469220     AKia    C    G        0      0        2 
  17   chr17_58469220     AOna    C    G        0      0        2 
  17   chr17_58469220     ASom    C    G        0      0        2 
  17   chr17_58469220     HCab    C    G        0      0        2 
  17   chr17_58469220     HPrz    C    G        0      0        2 
  17   chr17_58469220     ZBoe    C    G      0.5      1        2 
  17   chr17_58469220     ZGre    C    G        0      0        2 
  17   chr17_58469220     ZHar    C    G        0      0        2 
  17   chr17_58469220   Sample    C    G        0      0        2 
  17   chr17_58480394     AAsi    C    A        0      0        2 
  17   chr17_58480394     AKia    C    A        1      2        2 
  17   chr17_58480394     AOna    C    A        0      0        2 
  17   chr17_58480394     ASom    C    A        0      0        2 
  17   chr17_58480394     HCab    C    A        0      0        2 
  17   chr17_58480394     HPrz    C    A        0      0        2 
  17   chr17_58480394     ZBoe    C    A        1      2        2 
  17   chr17_58480394     ZGre    C    A        1      2        2 
  17   chr17_58480394     ZHar    C    A        1      2        2 
  17   chr17_58480394   Sample    C    A        0      0        2 
  17   chr17_58511817     AAsi    T    G        0      0        2 
  17   chr17_58511817     AKia    T    G        0      0        2 
  17   chr17_58511817     AOna    T    G        0      0        2 
  17   chr17_58511817     ASom    T    G        0      0        2 
  17   chr17_58511817     HCab    T    G        0      0        2 
  17   chr17_58511817     HPrz    T    G        0      0        2 
  17   chr17_58511817     ZBoe    T    G        0      0        2 
  17   chr17_58511817     ZGre    T    G        0      0        2 
  17   chr17_58511817     ZHar    T    G      0.5      1        2 
  17   chr17_58511817   Sample    T    G        0      0        2 
  17   chr17_58512106     AAsi    C    A        0      0        2 
  17   chr17_58512106     AKia    C    A        0      0        2 
  17   chr17_58512106     AOna    C    A        0      0        2 
  17   chr17_58512106     ASom    C    A        0      0        2 
  17   chr17_58512106     HCab    C    A        0      0        2 
  17   chr17_58512106     HPrz    C    A        0      0        2 
  17   chr17_58512106     ZBoe    C    A        0      0        2 
  17   chr17_58512106     ZGre    C    A        0      0        2 
  17   chr17_58512106     ZHar    C    A      0.5      1        2 
  17   chr17_58512106   Sample    C    A        0      0        2 
  17   chr17_58531515     AAsi    A    T        0      0        2 
  17   chr17_58531515     AKia    A    T        0      0        2 
  17   chr17_58531515     AOna    A    T        0      0        2 
  17   chr17_58531515     ASom    A    T        0      0        2 
  17   chr17_58531515     HCab    A    T        0      0        2 
  17   chr17_58531515     HPrz    A    T        0      0        2 
  17   chr17_58531515     ZBoe    A    T      0.5      1        2 
  17   chr17_58531515     ZGre    A    T        0      0        2 
  17   chr17_58531515     ZHar    A    T        1      2        2 
  17   chr17_58531515   Sample    A    T        0      0        2 
  17   chr17_58587747     AAsi    C    G        0      0        2 
  17   chr17_58587747     AKia    C    G        0      0        2 
  17   chr17_58587747     AOna    C    G        0      0        2 
  17   chr17_58587747     ASom    C    G        0      0        2 
  17   chr17_58587747     HCab    C    G        0      0        2 
  17   chr17_58587747     HPrz    C    G        0      0        2 
  17   chr17_58587747     ZBoe    C    G        0      0        2 
  17   chr17_58587747     ZGre    C    G      0.5      1        2 
  17   chr17_58587747     ZHar    C    G        0      0        2 
  17   chr17_58587747   Sample    C    G        0      0        2 
  17   chr17_58592451     AAsi    C    A        0      0        2 
  17   chr17_58592451     AKia    C    A        0      0        2 
  17   chr17_58592451     AOna    C    A        0      0        2 
  17   chr17_58592451     ASom    C    A        0      0        2 
  17   chr17_58592451     HCab    C    A        1      2        2 
  17   chr17_58592451     HPrz    C    A        1      2        2 
  17   chr17_58592451     ZBoe    C    A        0      0        2 
  17   chr17_58592451     ZGre    C    A        0      0        2 
  17   chr17_58592451     ZHar    C    A        0      0        2 
  17   chr17_58592451   Sample    C    A        0      0        2 
  17   chr17_58601842     AAsi    A    T        0      0        2 
  17   chr17_58601842     AKia    A    T        0      0        2 
  17   chr17_58601842     AOna    A    T        0      0        2 
  17   chr17_58601842     ASom    A    T        0      0        2 
  17   chr17_58601842     HCab    A    T        1      2        2 
  17   chr17_58601842     HPrz    A    T        1      2        2 
  17   chr17_58601842     ZBoe    A    T      0.5      1        2 
  17   chr17_58601842     ZGre    A    T      0.5      1        2 
  17   chr17_58601842     ZHar    A    T        0      0        2 
  17   chr17_58601842   Sample    A    T        0      0        2 
  17   chr17_58603605     AAsi    G    T        0      0        2 
  17   chr17_58603605     AKia    G    T        0      0        2 
  17   chr17_58603605     AOna    G    T        0      0        2 
  17   chr17_58603605     ASom    G    T        0      0        2 
  17   chr17_58603605     HCab    G    T        1      2        2 
  17   chr17_58603605     HPrz    G    T        1      2        2 
  17   chr17_58603605     ZBoe    G    T        0      0        2 
  17   chr17_58603605     ZGre    G    T        0      0        2 
  17   chr17_58603605     ZHar    G    T        0      0        2 
  17   chr17_58603605   Sample    G    T        0      0        2 
  17   chr17_58609492     AAsi    T    G        0      0        2 
  17   chr17_58609492     AKia    T    G        0      0        2 
  17   chr17_58609492     AOna    T    G        0      0        2 
  17   chr17_58609492     ASom    T    G        0      0        2 
  17   chr17_58609492     HCab    T    G        1      2        2 
  17   chr17_58609492     HPrz    T    G        1      2        2 
  17   chr17_58609492     ZBoe    T    G        0      0        2 
  17   chr17_58609492     ZGre    T    G        0      0        2 
  17   chr17_58609492     ZHar    T    G        0      0        2 
  17   chr17_58609492   Sample    T    G        0      0        2 
  17   chr17_58616055     AAsi    A    C        0      0        2 
  17   chr17_58616055     AKia    A    C        0      0        2 
  17   chr17_58616055     AOna    A    C        0      0        2 
  17   chr17_58616055     ASom    A    C        0      0        2 
  17   chr17_58616055     HCab    A    C        1      2        2 
  17   chr17_58616055     HPrz    A    C        1      2        2 
  17   chr17_58616055     ZBoe    A    C        0      0        2 
  17   chr17_58616055     ZGre    A    C        0      0        2 
  17   chr17_58616055     ZHar    A    C        0      0        2 
  17   chr17_58616055   Sample    A    C        0      0        2 
  17   chr17_58619620     AAsi    C    G        0      0        2 
  17   chr17_58619620     AKia    C    G        0      0        2 
  17   chr17_58619620     AOna    C    G        0      0        2 
  17   chr17_58619620     ASom    C    G        0      0        2 
  17   chr17_58619620     HCab    C    G        1      2        2 
  17   chr17_58619620     HPrz    C    G        1      2        2 
  17   chr17_58619620     ZBoe    C    G        0      0        2 
  17   chr17_58619620     ZGre    C    G        0      0        2 
  17   chr17_58619620     ZHar    C    G        0      0        2 
  17   chr17_58619620   Sample    C    G        0      0        2 
  17   chr17_58695498     AAsi    G    C        0      0        2 
  17   chr17_58695498     AKia    G    C        0      0        2 
  17   chr17_58695498     AOna    G    C      0.5      1        2 
  17   chr17_58695498     ASom    G    C        0      0        2 
  17   chr17_58695498     HCab    G    C        0      0        2 
  17   chr17_58695498     HPrz    G    C        0      0        2 
  17   chr17_58695498     ZBoe    G    C        0      0        2 
  17   chr17_58695498     ZGre    G    C        0      0        2 
  17   chr17_58695498     ZHar    G    C        0      0        2 
  17   chr17_58695498   Sample    G    C        0      0        2 
  17   chr17_58708325     AAsi    A    C        0      0        2 
  17   chr17_58708325     AKia    A    C        1      2        2 
  17   chr17_58708325     AOna    A    C        0      0        2 
  17   chr17_58708325     ASom    A    C        0      0        2 
  17   chr17_58708325     HCab    A    C        0      0        2 
  17   chr17_58708325     HPrz    A    C        0      0        2 
  17   chr17_58708325     ZBoe    A    C        0      0        2 
  17   chr17_58708325     ZGre    A    C        0      0        2 
  17   chr17_58708325     ZHar    A    C        0      0        2 
  17   chr17_58708325   Sample    A    C        0      0        2 
  17   chr17_58736655     AAsi    T    G      0.5      1        2 
  17   chr17_58736655     AKia    T    G        0      0        2 
  17   chr17_58736655     AOna    T    G        0      0        2 
  17   chr17_58736655     ASom    T    G        0      0        2 
  17   chr17_58736655     HCab    T    G        0      0        2 
  17   chr17_58736655     HPrz    T    G        0      0        2 
  17   chr17_58736655     ZBoe    T    G        0      0        2 
  17   chr17_58736655     ZGre    T    G        0      0        2 
  17   chr17_58736655     ZHar    T    G        0      0        2 
  17   chr17_58736655   Sample    T    G        1      2        2 
  17   chr17_58738413     AAsi    G    T        0      0        2 
  17   chr17_58738413     AKia    G    T        0      0        2 
  17   chr17_58738413     AOna    G    T        0      0        2 
  17   chr17_58738413     ASom    G    T        0      0        2 
  17   chr17_58738413     HCab    G    T        0      0        2 
  17   chr17_58738413     HPrz    G    T        0      0        2 
  17   chr17_58738413     ZBoe    G    T        0      0        2 
  17   chr17_58738413     ZGre    G    T        0      0        2 
  17   chr17_58738413     ZHar    G    T        1      2        2 
  17   chr17_58738413   Sample    G    T        0      0        2 
  17   chr17_58739353     AAsi    A    C        0      0        2 
  17   chr17_58739353     AKia    A    C        0      0        2 
  17   chr17_58739353     AOna    A    C        0      0        2 
  17   chr17_58739353     ASom    A    C        0      0        2 
  17   chr17_58739353     HCab    A    C      0.5      1        2 
  17   chr17_58739353     HPrz    A    C        0      0        2 
  17   chr17_58739353     ZBoe    A    C        0      0        2 
  17   chr17_58739353     ZGre    A    C        0      0        2 
  17   chr17_58739353     ZHar    A    C        0      0        2 
  17   chr17_58739353   Sample    A    C        0      0        2 
  17   chr17_58758020     AAsi    T    A        0      0        2 
  17   chr17_58758020     AKia    T    A        0      0        2 
  17   chr17_58758020     AOna    T    A        0      0        2 
  17   chr17_58758020     ASom    T    A        0      0        2 
  17   chr17_58758020     HCab    T    A      0.5      1        2 
  17   chr17_58758020     HPrz    T    A        0      0        2 
  17   chr17_58758020     ZBoe    T    A        0      0        2 
  17   chr17_58758020     ZGre    T    A        0      0        2 
  17   chr17_58758020     ZHar    T    A        0      0        2 
  17   chr17_58758020   Sample    T    A        0      0        2 
  17   chr17_58766430     AAsi    C    G        0      0        2 
  17   chr17_58766430     AKia    C    G        0      0        2 
  17   chr17_58766430     AOna    C    G        0      0        2 
  17   chr17_58766430     ASom    C    G        0      0        2 
  17   chr17_58766430     HCab    C    G        0      0        2 
  17   chr17_58766430     HPrz    C    G        0      0        2 
  17   chr17_58766430     ZBoe    C    G        0      0        2 
  17   chr17_58766430     ZGre    C    G        1      2        2 
  17   chr17_58766430     ZHar    C    G        0      0        2 
  17   chr17_58766430   Sample    C    G        0      0        2 
  17   chr17_58767486     AAsi    A    C        0      0        2 
  17   chr17_58767486     AKia    A    C        0      0        2 
  17   chr17_58767486     AOna    A    C        0      0        2 
  17   chr17_58767486     ASom    A    C        0      0        2 
  17   chr17_58767486     HCab    A    C        0      0        2 
  17   chr17_58767486     HPrz    A    C        0      0        2 
  17   chr17_58767486     ZBoe    A    C        0      0        2 
  17   chr17_58767486     ZGre    A    C      0.5      1        2 
  17   chr17_58767486     ZHar    A    C        0      0        2 
  17   chr17_58767486   Sample    A    C        0      0        2 
  17   chr17_58789834     AAsi    C    G        0      0        2 
  17   chr17_58789834     AKia    C    G        0      0        2 
  17   chr17_58789834     AOna    C    G        0      0        2 
  17   chr17_58789834     ASom    C    G        0      0        2 
  17   chr17_58789834     HCab    C    G        1      2        2 
  17   chr17_58789834     HPrz    C    G        1      2        2 
  17   chr17_58789834     ZBoe    C    G        0      0        2 
  17   chr17_58789834     ZGre    C    G        0      0        2 
  17   chr17_58789834     ZHar    C    G        0      0        2 
  17   chr17_58789834   Sample    C    G        0      0        2 
  17   chr17_58815990     AAsi    G    T        0      0        2 
  17   chr17_58815990     AKia    G    T        0      0        2 
  17   chr17_58815990     AOna    G    T        0      0        2 
  17   chr17_58815990     ASom    G    T        0      0        2 
  17   chr17_58815990     HCab    G    T        0      0        2 
  17   chr17_58815990     HPrz    G    T        0      0        2 
  17   chr17_58815990     ZBoe    G    T        0      0        2 
  17   chr17_58815990     ZGre    G    T        0      0        2 
  17   chr17_58815990     ZHar    G    T      0.5      1        2 
  17   chr17_58815990   Sample    G    T        0      0        2 
  17   chr17_58817377     AAsi    C    A        0      0        2 
  17   chr17_58817377     AKia    C    A        0      0        2 
  17   chr17_58817377     AOna    C    A        0      0        2 
  17   chr17_58817377     ASom    C    A        0      0        2 
  17   chr17_58817377     HCab    C    A        0      0        2 
  17   chr17_58817377     HPrz    C    A        0      0        2 
  17   chr17_58817377     ZBoe    C    A        0      0        2 
  17   chr17_58817377     ZGre    C    A      0.5      1        2 
  17   chr17_58817377     ZHar    C    A        0      0        2 
  17   chr17_58817377   Sample    C    A        0      0        2 
  17   chr17_58823689     AAsi    A    T        0      0        2 
  17   chr17_58823689     AKia    A    T        0      0        2 
  17   chr17_58823689     AOna    A    T        0      0        2 
  17   chr17_58823689     ASom    A    T        0      0        2 
  17   chr17_58823689     HCab    A    T        0      0        2 
  17   chr17_58823689     HPrz    A    T        0      0        2 
  17   chr17_58823689     ZBoe    A    T        0      0        2 
  17   chr17_58823689     ZGre    A    T        1      2        2 
  17   chr17_58823689     ZHar    A    T        0      0        2 
  17   chr17_58823689   Sample    A    T        0      0        2 
  17   chr17_58826381     AAsi    A    C        0      0        2 
  17   chr17_58826381     AKia    A    C        0      0        2 
  17   chr17_58826381     AOna    A    C        0      0        2 
  17   chr17_58826381     ASom    A    C        0      0        2 
  17   chr17_58826381     HCab    A    C        1      2        2 
  17   chr17_58826381     HPrz    A    C        1      2        2 
  17   chr17_58826381     ZBoe    A    C        0      0        2 
  17   chr17_58826381     ZGre    A    C        0      0        2 
  17   chr17_58826381     ZHar    A    C        0      0        2 
  17   chr17_58826381   Sample    A    C        0      0        2 
  17   chr17_58845618     AAsi    G    C        0      0        2 
  17   chr17_58845618     AKia    G    C        0      0        2 
  17   chr17_58845618     AOna    G    C        0      0        2 
  17   chr17_58845618     ASom    G    C        0      0        2 
  17   chr17_58845618     HCab    G    C        0      0        2 
  17   chr17_58845618     HPrz    G    C        0      0        2 
  17   chr17_58845618     ZBoe    G    C        0      0        2 
  17   chr17_58845618     ZGre    G    C        0      0        2 
  17   chr17_58845618     ZHar    G    C      0.5      1        2 
  17   chr17_58845618   Sample    G    C        0      0        2 
  17   chr17_58852018     AAsi    T    G        0      0        2 
  17   chr17_58852018     AKia    T    G        0      0        2 
  17   chr17_58852018     AOna    T    G        0      0        2 
  17   chr17_58852018     ASom    T    G        0      0        2 
  17   chr17_58852018     HCab    T    G        1      2        2 
  17   chr17_58852018     HPrz    T    G      0.5      1        2 
  17   chr17_58852018     ZBoe    T    G        0      0        2 
  17   chr17_58852018     ZGre    T    G        0      0        2 
  17   chr17_58852018     ZHar    T    G        0      0        2 
  17   chr17_58852018   Sample    T    G        0      0        2 
  17   chr17_58893866     AAsi    G    T        0      0        2 
  17   chr17_58893866     AKia    G    T        0      0        2 
  17   chr17_58893866     AOna    G    T        0      0        2 
  17   chr17_58893866     ASom    G    T        0      0        2 
  17   chr17_58893866     HCab    G    T        1      2        2 
  17   chr17_58893866     HPrz    G    T        1      2        2 
  17   chr17_58893866     ZBoe    G    T        0      0        2 
  17   chr17_58893866     ZGre    G    T        0      0        2 
  17   chr17_58893866     ZHar    G    T        0      0        2 
  17   chr17_58893866   Sample    G    T        0      0        2 
  17   chr17_58913266     AAsi    T    A        0      0        2 
  17   chr17_58913266     AKia    T    A        0      0        2 
  17   chr17_58913266     AOna    T    A        0      0        2 
  17   chr17_58913266     ASom    T    A        0      0        2 
  17   chr17_58913266     HCab    T    A        1      2        2 
  17   chr17_58913266     HPrz    T    A        1      2        2 
  17   chr17_58913266     ZBoe    T    A        0      0        2 
  17   chr17_58913266     ZGre    T    A        0      0        2 
  17   chr17_58913266     ZHar    T    A        0      0        2 
  17   chr17_58913266   Sample    T    A        0      0        2 
  17   chr17_58925353     AAsi    G    C        0      0        2 
  17   chr17_58925353     AKia    G    C        0      0        2 
  17   chr17_58925353     AOna    G    C      0.5      1        2 
  17   chr17_58925353     ASom    G    C        0      0        2 
  17   chr17_58925353     HCab    G    C        0      0        2 
  17   chr17_58925353     HPrz    G    C        0      0        2 
  17   chr17_58925353     ZBoe    G    C        0      0        2 
  17   chr17_58925353     ZGre    G    C        0      0        2 
  17   chr17_58925353     ZHar    G    C        0      0        2 
  17   chr17_58925353   Sample    G    C        0      0        2 
  17   chr17_58938128     AAsi    C    G        0      0        2 
  17   chr17_58938128     AKia    C    G        0      0        2 
  17   chr17_58938128     AOna    C    G        0      0        2 
  17   chr17_58938128     ASom    C    G        0      0        2 
  17   chr17_58938128     HCab    C    G        1      2        2 
  17   chr17_58938128     HPrz    C    G        1      2        2 
  17   chr17_58938128     ZBoe    C    G        0      0        2 
  17   chr17_58938128     ZGre    C    G        0      0        2 
  17   chr17_58938128     ZHar    C    G        0      0        2 
  17   chr17_58938128   Sample    C    G        0      0        2 
  17   chr17_58939254     AAsi    T    G        0      0        2 
  17   chr17_58939254     AKia    T    G        0      0        2 
  17   chr17_58939254     AOna    T    G        0      0        2 
  17   chr17_58939254     ASom    T    G        0      0        2 
  17   chr17_58939254     HCab    T    G        0      0        2 
  17   chr17_58939254     HPrz    T    G        0      0        2 
  17   chr17_58939254     ZBoe    T    G        0      0        2 
  17   chr17_58939254     ZGre    T    G        0      0        2 
  17   chr17_58939254     ZHar    T    G      0.5      1        2 
  17   chr17_58939254   Sample    T    G        0      0        2 
  17   chr17_58952261     AAsi    T    G        1      2        2 
  17   chr17_58952261     AKia    T    G        0      0        2 
  17   chr17_58952261     AOna    T    G        0      0        2 
  17   chr17_58952261     ASom    T    G        0      0        2 
  17   chr17_58952261     HCab    T    G        0      0        2 
  17   chr17_58952261     HPrz    T    G        0      0        2 
  17   chr17_58952261     ZBoe    T    G        0      0        2 
  17   chr17_58952261     ZGre    T    G        0      0        2 
  17   chr17_58952261     ZHar    T    G        0      0        2 
  17   chr17_58952261   Sample    T    G        1      2        2 
  17   chr17_58953235     AAsi    T    A        0      0        2 
  17   chr17_58953235     AKia    T    A        0      0        2 
  17   chr17_58953235     AOna    T    A        0      0        2 
  17   chr17_58953235     ASom    T    A        0      0        2 
  17   chr17_58953235     HCab    T    A        0      0        2 
  17   chr17_58953235     HPrz    T    A      0.5      1        2 
  17   chr17_58953235     ZBoe    T    A        0      0        2 
  17   chr17_58953235     ZGre    T    A        0      0        2 
  17   chr17_58953235     ZHar    T    A        0      0        2 
  17   chr17_58953235   Sample    T    A        0      0        2 
  17   chr17_58968722     AAsi    A    C        0      0        2 
  17   chr17_58968722     AKia    A    C        0      0        2 
  17   chr17_58968722     AOna    A    C        0      0        2 
  17   chr17_58968722     ASom    A    C        0      0        2 
  17   chr17_58968722     HCab    A    C        1      2        2 
  17   chr17_58968722     HPrz    A    C        1      2        2 
  17   chr17_58968722     ZBoe    A    C        0      0        2 
  17   chr17_58968722     ZGre    A    C        0      0        2 
  17   chr17_58968722     ZHar    A    C        0      0        2 
  17   chr17_58968722   Sample    A    C        0      0        2 
  17   chr17_58971060     AAsi    C    A        0      0        2 
  17   chr17_58971060     AKia    C    A        0      0        2 
  17   chr17_58971060     AOna    C    A        0      0        2 
  17   chr17_58971060     ASom    C    A        0      0        2 
  17   chr17_58971060     HCab    C    A        0      0        2 
  17   chr17_58971060     HPrz    C    A        0      0        2 
  17   chr17_58971060     ZBoe    C    A        0      0        2 
  17   chr17_58971060     ZGre    C    A        0      0        2 
  17   chr17_58971060     ZHar    C    A      0.5      1        2 
  17   chr17_58971060   Sample    C    A        0      0        2 
  17   chr17_59021544     AAsi    A    T        0      0        2 
  17   chr17_59021544     AKia    A    T        0      0        2 
  17   chr17_59021544     AOna    A    T      0.5      1        2 
  17   chr17_59021544     ASom    A    T        0      0        2 
  17   chr17_59021544     HCab    A    T        0      0        2 
  17   chr17_59021544     HPrz    A    T        0      0        2 
  17   chr17_59021544     ZBoe    A    T        0      0        2 
  17   chr17_59021544     ZGre    A    T        0      0        2 
  17   chr17_59021544     ZHar    A    T        0      0        2 
  17   chr17_59021544   Sample    A    T        0      0        2 
  17   chr17_59024981     AAsi    G    C        0      0        2 
  17   chr17_59024981     AKia    G    C        0      0        2 
  17   chr17_59024981     AOna    G    C        0      0        2 
  17   chr17_59024981     ASom    G    C        0      0        2 
  17   chr17_59024981     HCab    G    C        0      0        2 
  17   chr17_59024981     HPrz    G    C        0      0        2 
  17   chr17_59024981     ZBoe    G    C        0      0        2 
  17   chr17_59024981     ZGre    G    C        1      2        2 
  17   chr17_59024981     ZHar    G    C        0      0        2 
  17   chr17_59024981   Sample    G    C        0      0        2 
  17   chr17_59033750     AAsi    G    T        0      0        2 
  17   chr17_59033750     AKia    G    T        0      0        2 
  17   chr17_59033750     AOna    G    T        0      0        2 
  17   chr17_59033750     ASom    G    T        0      0        2 
  17   chr17_59033750     HCab    G    T        1      2        2 
  17   chr17_59033750     HPrz    G    T        1      2        2 
  17   chr17_59033750     ZBoe    G    T        0      0        2 
  17   chr17_59033750     ZGre    G    T        0      0        2 
  17   chr17_59033750     ZHar    G    T        0      0        2 
  17   chr17_59033750   Sample    G    T        0      0        2 
  17   chr17_59047835     AAsi    A    C        0      0        2 
  17   chr17_59047835     AKia    A    C        0      0        2 
  17   chr17_59047835     AOna    A    C        0      0        2 
  17   chr17_59047835     ASom    A    C        0      0        2 
  17   chr17_59047835     HCab    A    C        0      0        2 
  17   chr17_59047835     HPrz    A    C        0      0        2 
  17   chr17_59047835     ZBoe    A    C        1      2        2 
  17   chr17_59047835     ZGre    A    C        1      2        2 
  17   chr17_59047835     ZHar    A    C        1      2        2 
  17   chr17_59047835   Sample    A    C        0      0        2 
  17   chr17_59058483     AAsi    T    G        1      2        2 
  17   chr17_59058483     AKia    T    G        0      0        2 
  17   chr17_59058483     AOna    T    G        0      0        2 
  17   chr17_59058483     ASom    T    G        1      2        2 
  17   chr17_59058483     HCab    T    G        0      0        2 
  17   chr17_59058483     HPrz    T    G        0      0        2 
  17   chr17_59058483     ZBoe    T    G        0      0        2 
  17   chr17_59058483     ZGre    T    G        0      0        2 
  17   chr17_59058483     ZHar    T    G        1      2        2 
  17   chr17_59058483   Sample    T    G        1      2        2 
  17   chr17_59060468     AAsi    T    A        0      0        2 
  17   chr17_59060468     AKia    T    A        0      0        2 
  17   chr17_59060468     AOna    T    A        0      0        2 
  17   chr17_59060468     ASom    T    A        0      0        2 
  17   chr17_59060468     HCab    T    A        1      2        2 
  17   chr17_59060468     HPrz    T    A        1      2        2 
  17   chr17_59060468     ZBoe    T    A        0      0        2 
  17   chr17_59060468     ZGre    T    A        0      0        2 
  17   chr17_59060468     ZHar    T    A        0      0        2 
  17   chr17_59060468   Sample    T    A        0      0        2 
  17   chr17_59099805     AAsi    C    G        0      0        2 
  17   chr17_59099805     AKia    C    G        0      0        2 
  17   chr17_59099805     AOna    C    G        0      0        2 
  17   chr17_59099805     ASom    C    G        0      0        2 
  17   chr17_59099805     HCab    C    G        1      2        2 
  17   chr17_59099805     HPrz    C    G      0.5      1        2 
  17   chr17_59099805     ZBoe    C    G        0      0        2 
  17   chr17_59099805     ZGre    C    G        0      0        2 
  17   chr17_59099805     ZHar    C    G        0      0        2 
  17   chr17_59099805   Sample    C    G        0      0        2 
  17   chr17_59108628     AAsi    T    A        0      0        2 
  17   chr17_59108628     AKia    T    A        0      0        2 
  17   chr17_59108628     AOna    T    A        0      0        2 
  17   chr17_59108628     ASom    T    A        0      0        2 
  17   chr17_59108628     HCab    T    A      0.5      1        2 
  17   chr17_59108628     HPrz    T    A      0.5      1        2 
  17   chr17_59108628     ZBoe    T    A        0      0        2 
  17   chr17_59108628     ZGre    T    A        0      0        2 
  17   chr17_59108628     ZHar    T    A        0      0        2 
  17   chr17_59108628   Sample    T    A        0      0        2 
  17   chr17_59171547     AAsi    C    A        0      0        2 
  17   chr17_59171547     AKia    C    A        0      0        2 
  17   chr17_59171547     AOna    C    A        0      0        2 
  17   chr17_59171547     ASom    C    A        0      0        2 
  17   chr17_59171547     HCab    C    A        0      0        2 
  17   chr17_59171547     HPrz    C    A        0      0        2 
  17   chr17_59171547     ZBoe    C    A        0      0        2 
  17   chr17_59171547     ZGre    C    A        1      2        2 
  17   chr17_59171547     ZHar    C    A        1      2        2 
  17   chr17_59171547   Sample    C    A        0      0        2 
  17   chr17_59200073     AAsi    A    C        0      0        2 
  17   chr17_59200073     AKia    A    C        0      0        2 
  17   chr17_59200073     AOna    A    C        0      0        2 
  17   chr17_59200073     ASom    A    C        0      0        2 
  17   chr17_59200073     HCab    A    C        0      0        2 
  17   chr17_59200073     HPrz    A    C        0      0        2 
  17   chr17_59200073     ZBoe    A    C        0      0        2 
  17   chr17_59200073     ZGre    A    C        1      2        2 
  17   chr17_59200073     ZHar    A    C        0      0        2 
  17   chr17_59200073   Sample    A    C        0      0        2 
  17   chr17_59208798     AAsi    G    T        0      0        2 
  17   chr17_59208798     AKia    G    T        0      0        2 
  17   chr17_59208798     AOna    G    T        0      0        2 
  17   chr17_59208798     ASom    G    T        0      0        2 
  17   chr17_59208798     HCab    G    T        0      0        2 
  17   chr17_59208798     HPrz    G    T        0      0        2 
  17   chr17_59208798     ZBoe    G    T        0      0        2 
  17   chr17_59208798     ZGre    G    T        0      0        2 
  17   chr17_59208798     ZHar    G    T        1      2        2 
  17   chr17_59208798   Sample    G    T        0      0        2 
  17   chr17_59213552     AAsi    G    T        0      0        2 
  17   chr17_59213552     AKia    G    T        0      0        2 
  17   chr17_59213552     AOna    G    T        0      0        2 
  17   chr17_59213552     ASom    G    T      0.5      1        2 
  17   chr17_59213552     HCab    G    T        0      0        2 
  17   chr17_59213552     HPrz    G    T        0      0        2 
  17   chr17_59213552     ZBoe    G    T        0      0        2 
  17   chr17_59213552     ZGre    G    T        0      0        2 
  17   chr17_59213552     ZHar    G    T        0      0        2 
  17   chr17_59213552   Sample    G    T        0      0        2 
  17   chr17_59214139     AAsi    T    G        0      0        2 
  17   chr17_59214139     AKia    T    G        0      0        2 
  17   chr17_59214139     AOna    T    G        0      0        2 
  17   chr17_59214139     ASom    T    G        0      0        2 
  17   chr17_59214139     HCab    T    G      0.5      1        2 
  17   chr17_59214139     HPrz    T    G        0      0        2 
  17   chr17_59214139     ZBoe    T    G        0      0        2 
  17   chr17_59214139     ZGre    T    G        0      0        2 
  17   chr17_59214139     ZHar    T    G        0      0        2 
  17   chr17_59214139   Sample    T    G        0      0        2 
  17   chr17_59257470     AAsi    T    G        1      2        2 
  17   chr17_59257470     AKia    T    G        0      0        2 
  17   chr17_59257470     AOna    T    G        0      0        2 
  17   chr17_59257470     ASom    T    G      0.5      1        2 
  17   chr17_59257470     HCab    T    G        0      0        2 
  17   chr17_59257470     HPrz    T    G        0      0        2 
  17   chr17_59257470     ZBoe    T    G        0      0        2 
  17   chr17_59257470     ZGre    T    G        0      0        2 
  17   chr17_59257470     ZHar    T    G        0      0        2 
  17   chr17_59257470   Sample    T    G        0      0        2 
  17   chr17_59331643     AAsi    G    C        0      0        2 
  17   chr17_59331643     AKia    G    C        0      0        2 
  17   chr17_59331643     AOna    G    C        0      0        2 
  17   chr17_59331643     ASom    G    C        0      0        2 
  17   chr17_59331643     HCab    G    C        1      2        2 
  17   chr17_59331643     HPrz    G    C        1      2        2 
  17   chr17_59331643     ZBoe    G    C        0      0        2 
  17   chr17_59331643     ZGre    G    C        0      0        2 
  17   chr17_59331643     ZHar    G    C        0      0        2 
  17   chr17_59331643   Sample    G    C        0      0        2 
  17   chr17_59342133     AAsi    A    C        0      0        2 
  17   chr17_59342133     AKia    A    C        0      0        2 
  17   chr17_59342133     AOna    A    C        0      0        2 
  17   chr17_59342133     ASom    A    C        0      0        2 
  17   chr17_59342133     HCab    A    C        0      0        2 
  17   chr17_59342133     HPrz    A    C        0      0        2 
  17   chr17_59342133     ZBoe    A    C        0      0        2 
  17   chr17_59342133     ZGre    A    C        0      0        2 
  17   chr17_59342133     ZHar    A    C        1      2        2 
  17   chr17_59342133   Sample    A    C        0      0        2 
  17   chr17_59376272     AAsi    G    C        0      0        2 
  17   chr17_59376272     AKia    G    C        0      0        2 
  17   chr17_59376272     AOna    G    C        0      0        2 
  17   chr17_59376272     ASom    G    C      0.5      1        2 
  17   chr17_59376272     HCab    G    C        0      0        2 
  17   chr17_59376272     HPrz    G    C        0      0        2 
  17   chr17_59376272     ZBoe    G    C        0      0        2 
  17   chr17_59376272     ZGre    G    C        0      0        2 
  17   chr17_59376272     ZHar    G    C        0      0        2 
  17   chr17_59376272   Sample    G    C        0      0        2 
  17   chr17_59382130     AAsi    T    A        0      0        2 
  17   chr17_59382130     AKia    T    A        0      0        2 
  17   chr17_59382130     AOna    T    A        0      0        2 
  17   chr17_59382130     ASom    T    A        0      0        2 
  17   chr17_59382130     HCab    T    A        0      0        2 
  17   chr17_59382130     HPrz    T    A      0.5      1        2 
  17   chr17_59382130     ZBoe    T    A        0      0        2 
  17   chr17_59382130     ZGre    T    A        0      0        2 
  17   chr17_59382130     ZHar    T    A        0      0        2 
  17   chr17_59382130   Sample    T    A        0      0        2 
  17   chr17_59388982     AAsi    C    A      0.5      1        2 
  17   chr17_59388982     AKia    C    A        0      0        2 
  17   chr17_59388982     AOna    C    A      0.5      1        2 
  17   chr17_59388982     ASom    C    A        0      0        2 
  17   chr17_59388982     HCab    C    A        0      0        2 
  17   chr17_59388982     HPrz    C    A        0      0        2 
  17   chr17_59388982     ZBoe    C    A        0      0        2 
  17   chr17_59388982     ZGre    C    A        0      0        2 
  17   chr17_59388982     ZHar    C    A        0      0        2 
  17   chr17_59388982   Sample    C    A        1      2        2 
  17   chr17_59399361     AAsi    G    C        1      2        2 
  17   chr17_59399361     AKia    G    C        1      2        2 
  17   chr17_59399361     AOna    G    C      0.5      1        2 
  17   chr17_59399361     ASom    G    C        1      2        2 
  17   chr17_59399361     HCab    G    C        0      0        2 
  17   chr17_59399361     HPrz    G    C        0      0        2 
  17   chr17_59399361     ZBoe    G    C        0      0        2 
  17   chr17_59399361     ZGre    G    C        0      0        2 
  17   chr17_59399361     ZHar    G    C        0      0        2 
  17   chr17_59399361   Sample    G    C        1      2        2 
  17   chr17_59414146     AAsi    A    C      0.5      1        2 
  17   chr17_59414146     AKia    A    C        0      0        2 
  17   chr17_59414146     AOna    A    C        0      0        2 
  17   chr17_59414146     ASom    A    C        0      0        2 
  17   chr17_59414146     HCab    A    C        0      0        2 
  17   chr17_59414146     HPrz    A    C        0      0        2 
  17   chr17_59414146     ZBoe    A    C        0      0        2 
  17   chr17_59414146     ZGre    A    C        0      0        2 
  17   chr17_59414146     ZHar    A    C        0      0        2 
  17   chr17_59414146   Sample    A    C        1      2        2 
  17   chr17_59417221     AAsi    A    T      0.5      1        2 
  17   chr17_59417221     AKia    A    T        0      0        2 
  17   chr17_59417221     AOna    A    T        0      0        2 
  17   chr17_59417221     ASom    A    T        0      0        2 
  17   chr17_59417221     HCab    A    T        0      0        2 
  17   chr17_59417221     HPrz    A    T        0      0        2 
  17   chr17_59417221     ZBoe    A    T        0      0        2 
  17   chr17_59417221     ZGre    A    T        0      0        2 
  17   chr17_59417221     ZHar    A    T        0      0        2 
  17   chr17_59417221   Sample    A    T        1      2        2 
  17   chr17_59453289     AAsi    A    C        1      2        2 
  17   chr17_59453289     AKia    A    C        0      0        2 
  17   chr17_59453289     AOna    A    C        0      0        2 
  17   chr17_59453289     ASom    A    C        0      0        2 
  17   chr17_59453289     HCab    A    C        0      0        2 
  17   chr17_59453289     HPrz    A    C        0      0        2 
  17   chr17_59453289     ZBoe    A    C        0      0        2 
  17   chr17_59453289     ZGre    A    C        0      0        2 
  17   chr17_59453289     ZHar    A    C        0      0        2 
  17   chr17_59453289   Sample    A    C        1      2        2 
  17   chr17_59461778     AAsi    T    G        0      0        2 
  17   chr17_59461778     AKia    T    G        0      0        2 
  17   chr17_59461778     AOna    T    G      0.5      1        2 
  17   chr17_59461778     ASom    T    G        0      0        2 
  17   chr17_59461778     HCab    T    G        0      0        2 
  17   chr17_59461778     HPrz    T    G        0      0        2 
  17   chr17_59461778     ZBoe    T    G        0      0        2 
  17   chr17_59461778     ZGre    T    G        0      0        2 
  17   chr17_59461778     ZHar    T    G        0      0        2 
  17   chr17_59461778   Sample    T    G        0      0        2 
  17   chr17_59516578     AAsi    G    C        0      0        2 
  17   chr17_59516578     AKia    G    C        0      0        2 
  17   chr17_59516578     AOna    G    C        0      0        2 
  17   chr17_59516578     ASom    G    C        0      0        2 
  17   chr17_59516578     HCab    G    C        1      2        2 
  17   chr17_59516578     HPrz    G    C        1      2        2 
  17   chr17_59516578     ZBoe    G    C        0      0        2 
  17   chr17_59516578     ZGre    G    C        0      0        2 
  17   chr17_59516578     ZHar    G    C        0      0        2 
  17   chr17_59516578   Sample    G    C        0      0        2 
  17   chr17_59521352     AAsi    T    G        0      0        2 
  17   chr17_59521352     AKia    T    G        0      0        2 
  17   chr17_59521352     AOna    T    G        0      0        2 
  17   chr17_59521352     ASom    T    G        0      0        2 
  17   chr17_59521352     HCab    T    G        0      0        2 
  17   chr17_59521352     HPrz    T    G        0      0        2 
  17   chr17_59521352     ZBoe    T    G      0.5      1        2 
  17   chr17_59521352     ZGre    T    G        0      0        2 
  17   chr17_59521352     ZHar    T    G        0      0        2 
  17   chr17_59521352   Sample    T    G        0      0        2 
  17   chr17_59527435     AAsi    G    C        0      0        2 
  17   chr17_59527435     AKia    G    C        0      0        2 
  17   chr17_59527435     AOna    G    C        0      0        2 
  17   chr17_59527435     ASom    G    C        0      0        2 
  17   chr17_59527435     HCab    G    C        1      2        2 
  17   chr17_59527435     HPrz    G    C        1      2        2 
  17   chr17_59527435     ZBoe    G    C        0      0        2 
  17   chr17_59527435     ZGre    G    C        0      0        2 
  17   chr17_59527435     ZHar    G    C        0      0        2 
  17   chr17_59527435   Sample    G    C        0      0        2 
  17   chr17_59546100     AAsi    A    T        0      0        2 
  17   chr17_59546100     AKia    A    T        0      0        2 
  17   chr17_59546100     AOna    A    T      0.5      1        2 
  17   chr17_59546100     ASom    A    T        0      0        2 
  17   chr17_59546100     HCab    A    T        0      0        2 
  17   chr17_59546100     HPrz    A    T        0      0        2 
  17   chr17_59546100     ZBoe    A    T        0      0        2 
  17   chr17_59546100     ZGre    A    T        0      0        2 
  17   chr17_59546100     ZHar    A    T        0      0        2 
  17   chr17_59546100   Sample    A    T        0      0        2 
  17   chr17_59568741     AAsi    T    A        0      0        2 
  17   chr17_59568741     AKia    T    A        0      0        2 
  17   chr17_59568741     AOna    T    A      0.5      1        2 
  17   chr17_59568741     ASom    T    A        0      0        2 
  17   chr17_59568741     HCab    T    A        1      2        2 
  17   chr17_59568741     HPrz    T    A        1      2        2 
  17   chr17_59568741     ZBoe    T    A        0      0        2 
  17   chr17_59568741     ZGre    T    A      0.5      1        2 
  17   chr17_59568741     ZHar    T    A        0      0        2 
  17   chr17_59568741   Sample    T    A        0      0        2 
  17   chr17_59603772     AAsi    T    A        0      0        2 
  17   chr17_59603772     AKia    T    A        0      0        2 
  17   chr17_59603772     AOna    T    A        0      0        2 
  17   chr17_59603772     ASom    T    A        0      0        2 
  17   chr17_59603772     HCab    T    A        0      0        2 
  17   chr17_59603772     HPrz    T    A      0.5      1        2 
  17   chr17_59603772     ZBoe    T    A        0      0        2 
  17   chr17_59603772     ZGre    T    A        0      0        2 
  17   chr17_59603772     ZHar    T    A        0      0        2 
  17   chr17_59603772   Sample    T    A        0      0        2 
  17   chr17_59609912     AAsi    A    T        0      0        2 
  17   chr17_59609912     AKia    A    T        0      0        2 
  17   chr17_59609912     AOna    A    T        0      0        2 
  17   chr17_59609912     ASom    A    T        0      0        2 
  17   chr17_59609912     HCab    A    T        0      0        2 
  17   chr17_59609912     HPrz    A    T        0      0        2 
  17   chr17_59609912     ZBoe    A    T        0      0        2 
  17   chr17_59609912     ZGre    A    T      0.5      1        2 
  17   chr17_59609912     ZHar    A    T        0      0        2 
  17   chr17_59609912   Sample    A    T        0      0        2 
  17   chr17_59619700     AAsi    A    C        0      0        2 
  17   chr17_59619700     AKia    A    C        0      0        2 
  17   chr17_59619700     AOna    A    C        0      0        2 
  17   chr17_59619700     ASom    A    C        0      0        2 
  17   chr17_59619700     HCab    A    C        0      0        2 
  17   chr17_59619700     HPrz    A    C        0      0        2 
  17   chr17_59619700     ZBoe    A    C        0      0        2 
  17   chr17_59619700     ZGre    A    C        0      0        2 
  17   chr17_59619700     ZHar    A    C      0.5      1        2 
  17   chr17_59619700   Sample    A    C        0      0        2 
  17   chr17_59677908     AAsi    A    C        0      0        2 
  17   chr17_59677908     AKia    A    C        0      0        2 
  17   chr17_59677908     AOna    A    C        0      0        2 
  17   chr17_59677908     ASom    A    C        0      0        2 
  17   chr17_59677908     HCab    A    C        0      0        2 
  17   chr17_59677908     HPrz    A    C        0      0        2 
  17   chr17_59677908     ZBoe    A    C        0      0        2 
  17   chr17_59677908     ZGre    A    C      0.5      1        2 
  17   chr17_59677908     ZHar    A    C        0      0        2 
  17   chr17_59677908   Sample    A    C        0      0        2 
  17   chr17_59719003     AAsi    T    A        0      0        2 
  17   chr17_59719003     AKia    T    A        0      0        2 
  17   chr17_59719003     AOna    T    A        0      0        2 
  17   chr17_59719003     ASom    T    A        0      0        2 
  17   chr17_59719003     HCab    T    A        0      0        2 
  17   chr17_59719003     HPrz    T    A        0      0        2 
  17   chr17_59719003     ZBoe    T    A      0.5      1        2 
  17   chr17_59719003     ZGre    T    A        0      0        2 
  17   chr17_59719003     ZHar    T    A        0      0        2 
  17   chr17_59719003   Sample    T    A        0      0        2 
  17   chr17_59726009     AAsi    C    A        0      0        2 
  17   chr17_59726009     AKia    C    A        1      2        2 
  17   chr17_59726009     AOna    C    A      0.5      1        2 
  17   chr17_59726009     ASom    C    A        0      0        2 
  17   chr17_59726009     HCab    C    A        0      0        2 
  17   chr17_59726009     HPrz    C    A        0      0        2 
  17   chr17_59726009     ZBoe    C    A        0      0        2 
  17   chr17_59726009     ZGre    C    A        0      0        2 
  17   chr17_59726009     ZHar    C    A        0      0        2 
  17   chr17_59726009   Sample    C    A        0      0        2 
  17   chr17_59727861     AAsi    C    G        0      0        2 
  17   chr17_59727861     AKia    C    G        0      0        2 
  17   chr17_59727861     AOna    C    G        0      0        2 
  17   chr17_59727861     ASom    C    G        0      0        2 
  17   chr17_59727861     HCab    C    G        0      0        2 
  17   chr17_59727861     HPrz    C    G        0      0        2 
  17   chr17_59727861     ZBoe    C    G        0      0        2 
  17   chr17_59727861     ZGre    C    G      0.5      1        2 
  17   chr17_59727861     ZHar    C    G        0      0        2 
  17   chr17_59727861   Sample    C    G        0      0        2 
  17   chr17_59769061     AAsi    G    T        0      0        2 
  17   chr17_59769061     AKia    G    T        0      0        2 
  17   chr17_59769061     AOna    G    T        1      2        2 
  17   chr17_59769061     ASom    G    T        0      0        2 
  17   chr17_59769061     HCab    G    T        0      0        2 
  17   chr17_59769061     HPrz    G    T        0      0        2 
  17   chr17_59769061     ZBoe    G    T        0      0        2 
  17   chr17_59769061     ZGre    G    T        0      0        2 
  17   chr17_59769061     ZHar    G    T        0      0        2 
  17   chr17_59769061   Sample    G    T        0      0        2 
  17   chr17_59859032     AAsi    T    A        0      0        2 
  17   chr17_59859032     AKia    T    A        0      0        2 
  17   chr17_59859032     AOna    T    A        0      0        2 
  17   chr17_59859032     ASom    T    A        0      0        2 
  17   chr17_59859032     HCab    T    A        1      2        2 
  17   chr17_59859032     HPrz    T    A        0      0        2 
  17   chr17_59859032     ZBoe    T    A        0      0        2 
  17   chr17_59859032     ZGre    T    A        0      0        2 
  17   chr17_59859032     ZHar    T    A        0      0        2 
  17   chr17_59859032   Sample    T    A        0      0        2 
  17   chr17_59868076     AAsi    C    A        0      0        2 
  17   chr17_59868076     AKia    C    A        1      2        2 
  17   chr17_59868076     AOna    C    A        0      0        2 
  17   chr17_59868076     ASom    C    A        0      0        2 
  17   chr17_59868076     HCab    C    A        0      0        2 
  17   chr17_59868076     HPrz    C    A        0      0        2 
  17   chr17_59868076     ZBoe    C    A        0      0        2 
  17   chr17_59868076     ZGre    C    A        0      0        2 
  17   chr17_59868076     ZHar    C    A        0      0        2 
  17   chr17_59868076   Sample    C    A        0      0        2 
  17   chr17_59873640     AAsi    A    C        0      0        2 
  17   chr17_59873640     AKia    A    C        0      0        2 
  17   chr17_59873640     AOna    A    C        0      0        2 
  17   chr17_59873640     ASom    A    C        0      0        2 
  17   chr17_59873640     HCab    A    C        0      0        2 
  17   chr17_59873640     HPrz    A    C        0      0        2 
  17   chr17_59873640     ZBoe    A    C        0      0        2 
  17   chr17_59873640     ZGre    A    C        1      2        2 
  17   chr17_59873640     ZHar    A    C        0      0        2 
  17   chr17_59873640   Sample    A    C        0      0        2 
  17   chr17_59874766     AAsi    T    G        1      2        2 
  17   chr17_59874766     AKia    T    G        0      0        2 
  17   chr17_59874766     AOna    T    G        0      0        2 
  17   chr17_59874766     ASom    T    G        1      2        2 
  17   chr17_59874766     HCab    T    G        0      0        2 
  17   chr17_59874766     HPrz    T    G        0      0        2 
  17   chr17_59874766     ZBoe    T    G        0      0        2 
  17   chr17_59874766     ZGre    T    G        0      0        2 
  17   chr17_59874766     ZHar    T    G        0      0        2 
  17   chr17_59874766   Sample    T    G        1      2        2 
  17   chr17_59882152     AAsi    G    C        0      0        2 
  17   chr17_59882152     AKia    G    C        0      0        2 
  17   chr17_59882152     AOna    G    C        0      0        2 
  17   chr17_59882152     ASom    G    C        0      0        2 
  17   chr17_59882152     HCab    G    C        1      2        2 
  17   chr17_59882152     HPrz    G    C        1      2        2 
  17   chr17_59882152     ZBoe    G    C        0      0        2 
  17   chr17_59882152     ZGre    G    C        0      0        2 
  17   chr17_59882152     ZHar    G    C        0      0        2 
  17   chr17_59882152   Sample    G    C        0      0        2 
  17   chr17_59882255     AAsi    G    T        0      0        2 
  17   chr17_59882255     AKia    G    T        1      2        2 
  17   chr17_59882255     AOna    G    T        1      2        2 
  17   chr17_59882255     ASom    G    T        0      0        2 
  17   chr17_59882255     HCab    G    T        0      0        2 
  17   chr17_59882255     HPrz    G    T        0      0        2 
  17   chr17_59882255     ZBoe    G    T        0      0        2 
  17   chr17_59882255     ZGre    G    T        0      0        2 
  17   chr17_59882255     ZHar    G    T        0      0        2 
  17   chr17_59882255   Sample    G    T        0      0        2 
  17   chr17_59928031     AAsi    G    T        0      0        2 
  17   chr17_59928031     AKia    G    T        0      0        2 
  17   chr17_59928031     AOna    G    T        0      0        2 
  17   chr17_59928031     ASom    G    T        0      0        2 
  17   chr17_59928031     HCab    G    T      0.5      1        2 
  17   chr17_59928031     HPrz    G    T        1      2        2 
  17   chr17_59928031     ZBoe    G    T        0      0        2 
  17   chr17_59928031     ZGre    G    T        0      0        2 
  17   chr17_59928031     ZHar    G    T        0      0        2 
  17   chr17_59928031   Sample    G    T        0      0        2 
  17   chr17_59942957     AAsi    T    G        0      0        2 
  17   chr17_59942957     AKia    T    G        0      0        2 
  17   chr17_59942957     AOna    T    G        0      0        2 
  17   chr17_59942957     ASom    T    G        0      0        2 
  17   chr17_59942957     HCab    T    G        0      0        2 
  17   chr17_59942957     HPrz    T    G        0      0        2 
  17   chr17_59942957     ZBoe    T    G        0      0        2 
  17   chr17_59942957     ZGre    T    G      0.5      1        2 
  17   chr17_59942957     ZHar    T    G        0      0        2 
  17   chr17_59942957   Sample    T    G        0      0        2 
  17   chr17_59966355     AAsi    G    C        0      0        2 
  17   chr17_59966355     AKia    G    C        1      2        2 
  17   chr17_59966355     AOna    G    C        0      0        2 
  17   chr17_59966355     ASom    G    C        0      0        2 
  17   chr17_59966355     HCab    G    C        0      0        2 
  17   chr17_59966355     HPrz    G    C        0      0        2 
  17   chr17_59966355     ZBoe    G    C        0      0        2 
  17   chr17_59966355     ZGre    G    C        0      0        2 
  17   chr17_59966355     ZHar    G    C        0      0        2 
  17   chr17_59966355   Sample    G    C        0      0        2 
  17   chr17_59991201     AAsi    A    C      0.5      1        2 
  17   chr17_59991201     AKia    A    C        0      0        2 
  17   chr17_59991201     AOna    A    C        0      0        2 
  17   chr17_59991201     ASom    A    C        1      2        2 
  17   chr17_59991201     HCab    A    C        0      0        2 
  17   chr17_59991201     HPrz    A    C        0      0        2 
  17   chr17_59991201     ZBoe    A    C        0      0        2 
  17   chr17_59991201     ZGre    A    C        0      0        2 
  17   chr17_59991201     ZHar    A    C        0      0        2 
  17   chr17_59991201   Sample    A    C        0      0        2 
  17   chr17_60009852     AAsi    C    G        1      2        2 
  17   chr17_60009852     AKia    C    G        0      0        2 
  17   chr17_60009852     AOna    C    G        0      0        2 
  17   chr17_60009852     ASom    C    G        1      2        2 
  17   chr17_60009852     HCab    C    G        0      0        2 
  17   chr17_60009852     HPrz    C    G        0      0        2 
  17   chr17_60009852     ZBoe    C    G        1      2        2 
  17   chr17_60009852     ZGre    C    G        0      0        2 
  17   chr17_60009852     ZHar    C    G        1      2        2 
  17   chr17_60009852   Sample    C    G        1      2        2 
  17   chr17_60012825     AAsi    C    A        0      0        2 
  17   chr17_60012825     AKia    C    A        0      0        2 
  17   chr17_60012825     AOna    C    A        1      2        2 
  17   chr17_60012825     ASom    C    A        0      0        2 
  17   chr17_60012825     HCab    C    A        1      2        2 
  17   chr17_60012825     HPrz    C    A        1      2        2 
  17   chr17_60012825     ZBoe    C    A        0      0        2 
  17   chr17_60012825     ZGre    C    A        1      2        2 
  17   chr17_60012825     ZHar    C    A        0      0        2 
  17   chr17_60012825   Sample    C    A        0      0        2 
  17   chr17_60078898     AAsi    C    A        1      2        2 
  17   chr17_60078898     AKia    C    A        0      0        2 
  17   chr17_60078898     AOna    C    A      0.5      1        2 
  17   chr17_60078898     ASom    C    A        1      2        2 
  17   chr17_60078898     HCab    C    A        0      0        2 
  17   chr17_60078898     HPrz    C    A        0      0        2 
  17   chr17_60078898     ZBoe    C    A        0      0        2 
  17   chr17_60078898     ZGre    C    A        1      2        2 
  17   chr17_60078898     ZHar    C    A        0      0        2 
  17   chr17_60078898   Sample    C    A        1      2        2 
  17   chr17_60079313     AAsi    A    C        0      0        2 
  17   chr17_60079313     AKia    A    C        0      0        2 
  17   chr17_60079313     AOna    A    C        0      0        2 
  17   chr17_60079313     ASom    A    C        0      0        2 
  17   chr17_60079313     HCab    A    C        0      0        2 
  17   chr17_60079313     HPrz    A    C        0      0        2 
  17   chr17_60079313     ZBoe    A    C        0      0        2 
  17   chr17_60079313     ZGre    A    C      0.5      1        2 
  17   chr17_60079313     ZHar    A    C        0      0        2 
  17   chr17_60079313   Sample    A    C        0      0        2 
  17   chr17_60083767     AAsi    G    T        0      0        2 
  17   chr17_60083767     AKia    G    T        0      0        2 
  17   chr17_60083767     AOna    G    T        0      0        2 
  17   chr17_60083767     ASom    G    T        0      0        2 
  17   chr17_60083767     HCab    G    T      0.5      1        2 
  17   chr17_60083767     HPrz    G    T        0      0        2 
  17   chr17_60083767     ZBoe    G    T        0      0        2 
  17   chr17_60083767     ZGre    G    T        0      0        2 
  17   chr17_60083767     ZHar    G    T        0      0        2 
  17   chr17_60083767   Sample    G    T        0      0        2 
  17   chr17_60085426     AAsi    G    C        0      0        2 
  17   chr17_60085426     AKia    G    C        0      0        2 
  17   chr17_60085426     AOna    G    C        0      0        2 
  17   chr17_60085426     ASom    G    C        0      0        2 
  17   chr17_60085426     HCab    G    C        0      0        2 
  17   chr17_60085426     HPrz    G    C        0      0        2 
  17   chr17_60085426     ZBoe    G    C        0      0        2 
  17   chr17_60085426     ZGre    G    C      0.5      1        2 
  17   chr17_60085426     ZHar    G    C        0      0        2 
  17   chr17_60085426   Sample    G    C        0      0        2 
  17   chr17_60095345     AAsi    G    T        0      0        2 
  17   chr17_60095345     AKia    G    T        0      0        2 
  17   chr17_60095345     AOna    G    T        0      0        2 
  17   chr17_60095345     ASom    G    T        0      0        2 
  17   chr17_60095345     HCab    G    T        0      0        2 
  17   chr17_60095345     HPrz    G    T        0      0        2 
  17   chr17_60095345     ZBoe    G    T        0      0        2 
  17   chr17_60095345     ZGre    G    T        1      2        2 
  17   chr17_60095345     ZHar    G    T        0      0        2 
  17   chr17_60095345   Sample    G    T        0      0        2 
  17   chr17_60112263     AAsi    C    G        0      0        2 
  17   chr17_60112263     AKia    C    G        0      0        2 
  17   chr17_60112263     AOna    C    G        0      0        2 
  17   chr17_60112263     ASom    C    G        0      0        2 
  17   chr17_60112263     HCab    C    G        0      0        2 
  17   chr17_60112263     HPrz    C    G      0.5      1        2 
  17   chr17_60112263     ZBoe    C    G        0      0        2 
  17   chr17_60112263     ZGre    C    G        0      0        2 
  17   chr17_60112263     ZHar    C    G        0      0        2 
  17   chr17_60112263   Sample    C    G        0      0        2 
  17   chr17_60119552     AAsi    T    G        0      0        2 
  17   chr17_60119552     AKia    T    G        0      0        2 
  17   chr17_60119552     AOna    T    G      0.5      1        2 
  17   chr17_60119552     ASom    T    G        0      0        2 
  17   chr17_60119552     HCab    T    G        0      0        2 
  17   chr17_60119552     HPrz    T    G        0      0        2 
  17   chr17_60119552     ZBoe    T    G        0      0        2 
  17   chr17_60119552     ZGre    T    G        0      0        2 
  17   chr17_60119552     ZHar    T    G        0      0        2 
  17   chr17_60119552   Sample    T    G        0      0        2 
  17   chr17_60154329     AAsi    C    A        0      0        2 
  17   chr17_60154329     AKia    C    A        0      0        2 
  17   chr17_60154329     AOna    C    A        0      0        2 
  17   chr17_60154329     ASom    C    A      0.5      1        2 
  17   chr17_60154329     HCab    C    A        0      0        2 
  17   chr17_60154329     HPrz    C    A        0      0        2 
  17   chr17_60154329     ZBoe    C    A        0      0        2 
  17   chr17_60154329     ZGre    C    A        0      0        2 
  17   chr17_60154329     ZHar    C    A        0      0        2 
  17   chr17_60154329   Sample    C    A        0      0        2 
  17   chr17_60158860     AAsi    C    A        0      0        2 
  17   chr17_60158860     AKia    C    A        0      0        2 
  17   chr17_60158860     AOna    C    A        0      0        2 
  17   chr17_60158860     ASom    C    A        0      0        2 
  17   chr17_60158860     HCab    C    A        0      0        2 
  17   chr17_60158860     HPrz    C    A        0      0        2 
  17   chr17_60158860     ZBoe    C    A        0      0        2 
  17   chr17_60158860     ZGre    C    A        0      0        2 
  17   chr17_60158860     ZHar    C    A      0.5      1        2 
  17   chr17_60158860   Sample    C    A        0      0        2 
  17   chr17_60183394     AAsi    T    G        0      0        2 
  17   chr17_60183394     AKia    T    G        0      0        2 
  17   chr17_60183394     AOna    T    G        0      0        2 
  17   chr17_60183394     ASom    T    G        0      0        2 
  17   chr17_60183394     HCab    T    G        0      0        2 
  17   chr17_60183394     HPrz    T    G        0      0        2 
  17   chr17_60183394     ZBoe    T    G        0      0        2 
  17   chr17_60183394     ZGre    T    G        0      0        2 
  17   chr17_60183394     ZHar    T    G      0.5      1        2 
  17   chr17_60183394   Sample    T    G        0      0        2 
  17   chr17_60217574     AAsi    A    T        0      0        2 
  17   chr17_60217574     AKia    A    T        0      0        2 
  17   chr17_60217574     AOna    A    T        0      0        2 
  17   chr17_60217574     ASom    A    T        0      0        2 
  17   chr17_60217574     HCab    A    T        0      0        2 
  17   chr17_60217574     HPrz    A    T        0      0        2 
  17   chr17_60217574     ZBoe    A    T        0      0        2 
  17   chr17_60217574     ZGre    A    T      0.5      1        2 
  17   chr17_60217574     ZHar    A    T        0      0        2 
  17   chr17_60217574   Sample    A    T        0      0        2 
  17   chr17_60228564     AAsi    C    G        0      0        2 
  17   chr17_60228564     AKia    C    G        0      0        2 
  17   chr17_60228564     AOna    C    G        0      0        2 
  17   chr17_60228564     ASom    C    G        0      0        2 
  17   chr17_60228564     HCab    C    G        0      0        2 
  17   chr17_60228564     HPrz    C    G        0      0        2 
  17   chr17_60228564     ZBoe    C    G      0.5      1        2 
  17   chr17_60228564     ZGre    C    G        0      0        2 
  17   chr17_60228564     ZHar    C    G        0      0        2 
  17   chr17_60228564   Sample    C    G        0      0        2 
  17   chr17_60231315     AAsi    T    G        0      0        2 
  17   chr17_60231315     AKia    T    G        0      0        2 
  17   chr17_60231315     AOna    T    G        0      0        2 
  17   chr17_60231315     ASom    T    G        0      0        2 
  17   chr17_60231315     HCab    T    G        0      0        2 
  17   chr17_60231315     HPrz    T    G        0      0        2 
  17   chr17_60231315     ZBoe    T    G      0.5      1        2 
  17   chr17_60231315     ZGre    T    G        0      0        2 
  17   chr17_60231315     ZHar    T    G        0      0        2 
  17   chr17_60231315   Sample    T    G        0      0        2 
  17   chr17_60247557     AAsi    G    T        0      0        2 
  17   chr17_60247557     AKia    G    T        0      0        2 
  17   chr17_60247557     AOna    G    T      0.5      1        2 
  17   chr17_60247557     ASom    G    T        0      0        2 
  17   chr17_60247557     HCab    G    T        0      0        2 
  17   chr17_60247557     HPrz    G    T        0      0        2 
  17   chr17_60247557     ZBoe    G    T        0      0        2 
  17   chr17_60247557     ZGre    G    T        0      0        2 
  17   chr17_60247557     ZHar    G    T        0      0        2 
  17   chr17_60247557   Sample    G    T        0      0        2 
  17   chr17_60251768     AAsi    C    A        0      0        2 
  17   chr17_60251768     AKia    C    A        0      0        2 
  17   chr17_60251768     AOna    C    A        0      0        2 
  17   chr17_60251768     ASom    C    A        0      0        2 
  17   chr17_60251768     HCab    C    A        0      0        2 
  17   chr17_60251768     HPrz    C    A        0      0        2 
  17   chr17_60251768     ZBoe    C    A        0      0        2 
  17   chr17_60251768     ZGre    C    A        1      2        2 
  17   chr17_60251768     ZHar    C    A        1      2        2 
  17   chr17_60251768   Sample    C    A        0      0        2 
  17   chr17_60321915     AAsi    G    C        0      0        2 
  17   chr17_60321915     AKia    G    C        0      0        2 
  17   chr17_60321915     AOna    G    C        0      0        2 
  17   chr17_60321915     ASom    G    C        0      0        2 
  17   chr17_60321915     HCab    G    C        0      0        2 
  17   chr17_60321915     HPrz    G    C        0      0        2 
  17   chr17_60321915     ZBoe    G    C        0      0        2 
  17   chr17_60321915     ZGre    G    C      0.5      1        2 
  17   chr17_60321915     ZHar    G    C        0      0        2 
  17   chr17_60321915   Sample    G    C        0      0        2 
  17   chr17_60331212     AAsi    T    G        0      0        2 
  17   chr17_60331212     AKia    T    G      0.5      1        2 
  17   chr17_60331212     AOna    T    G        0      0        2 
  17   chr17_60331212     ASom    T    G        0      0        2 
  17   chr17_60331212     HCab    T    G        0      0        2 
  17   chr17_60331212     HPrz    T    G        0      0        2 
  17   chr17_60331212     ZBoe    T    G        0      0        2 
  17   chr17_60331212     ZGre    T    G        0      0        2 
  17   chr17_60331212     ZHar    T    G        0      0        2 
  17   chr17_60331212   Sample    T    G        0      0        2 
  17   chr17_60332650     AAsi    A    C        0      0        2 
  17   chr17_60332650     AKia    A    C        0      0        2 
  17   chr17_60332650     AOna    A    C        0      0        2 
  17   chr17_60332650     ASom    A    C        0      0        2 
  17   chr17_60332650     HCab    A    C        0      0        2 
  17   chr17_60332650     HPrz    A    C        0      0        2 
  17   chr17_60332650     ZBoe    A    C      0.5      1        2 
  17   chr17_60332650     ZGre    A    C        0      0        2 
  17   chr17_60332650     ZHar    A    C        0      0        2 
  17   chr17_60332650   Sample    A    C        0      0        2 
  17   chr17_60347143     AAsi    G    T        0      0        2 
  17   chr17_60347143     AKia    G    T        0      0        2 
  17   chr17_60347143     AOna    G    T        0      0        2 
  17   chr17_60347143     ASom    G    T        0      0        2 
  17   chr17_60347143     HCab    G    T        1      2        2 
  17   chr17_60347143     HPrz    G    T        1      2        2 
  17   chr17_60347143     ZBoe    G    T        0      0        2 
  17   chr17_60347143     ZGre    G    T        0      0        2 
  17   chr17_60347143     ZHar    G    T        0      0        2 
  17   chr17_60347143   Sample    G    T        0      0        2 
  17   chr17_60360322     AAsi    G    T        0      0        2 
  17   chr17_60360322     AKia    G    T        0      0        2 
  17   chr17_60360322     AOna    G    T      0.5      1        2 
  17   chr17_60360322     ASom    G    T        0      0        2 
  17   chr17_60360322     HCab    G    T        0      0        2 
  17   chr17_60360322     HPrz    G    T        0      0        2 
  17   chr17_60360322     ZBoe    G    T        0      0        2 
  17   chr17_60360322     ZGre    G    T        0      0        2 
  17   chr17_60360322     ZHar    G    T        0      0        2 
  17   chr17_60360322   Sample    G    T        0      0        2 
  17   chr17_60363788     AAsi    C    A        0      0        2 
  17   chr17_60363788     AKia    C    A        0      0        2 
  17   chr17_60363788     AOna    C    A        0      0        2 
  17   chr17_60363788     ASom    C    A        0      0        2 
  17   chr17_60363788     HCab    C    A        0      0        2 
  17   chr17_60363788     HPrz    C    A      0.5      1        2 
  17   chr17_60363788     ZBoe    C    A        0      0        2 
  17   chr17_60363788     ZGre    C    A        0      0        2 
  17   chr17_60363788     ZHar    C    A        0      0        2 
  17   chr17_60363788   Sample    C    A        0      0        2 
  17   chr17_60381593     AAsi    C    A        0      0        2 
  17   chr17_60381593     AKia    C    A        0      0        2 
  17   chr17_60381593     AOna    C    A        0      0        2 
  17   chr17_60381593     ASom    C    A        0      0        2 
  17   chr17_60381593     HCab    C    A        1      2        2 
  17   chr17_60381593     HPrz    C    A        1      2        2 
  17   chr17_60381593     ZBoe    C    A        0      0        2 
  17   chr17_60381593     ZGre    C    A        0      0        2 
  17   chr17_60381593     ZHar    C    A        0      0        2 
  17   chr17_60381593   Sample    C    A        0      0        2 
  17   chr17_60403138     AAsi    C    G        0      0        2 
  17   chr17_60403138     AKia    C    G        0      0        2 
  17   chr17_60403138     AOna    C    G        0      0        2 
  17   chr17_60403138     ASom    C    G        0      0        2 
  17   chr17_60403138     HCab    C    G        0      0        2 
  17   chr17_60403138     HPrz    C    G        0      0        2 
  17   chr17_60403138     ZBoe    C    G        0      0        2 
  17   chr17_60403138     ZGre    C    G        1      2        2 
  17   chr17_60403138     ZHar    C    G        0      0        2 
  17   chr17_60403138   Sample    C    G        0      0        2 
  17   chr17_60404005     AAsi    A    T        0      0        2 
  17   chr17_60404005     AKia    A    T        0      0        2 
  17   chr17_60404005     AOna    A    T        0      0        2 
  17   chr17_60404005     ASom    A    T        0      0        2 
  17   chr17_60404005     HCab    A    T        1      2        2 
  17   chr17_60404005     HPrz    A    T        1      2        2 
  17   chr17_60404005     ZBoe    A    T        0      0        2 
  17   chr17_60404005     ZGre    A    T        0      0        2 
  17   chr17_60404005     ZHar    A    T        0      0        2 
  17   chr17_60404005   Sample    A    T        0      0        2 
  17   chr17_60419272     AAsi    T    G        0      0        2 
  17   chr17_60419272     AKia    T    G        0      0        2 
  17   chr17_60419272     AOna    T    G        0      0        2 
  17   chr17_60419272     ASom    T    G        0      0        2 
  17   chr17_60419272     HCab    T    G        0      0        2 
  17   chr17_60419272     HPrz    T    G        0      0        2 
  17   chr17_60419272     ZBoe    T    G      0.5      1        2 
  17   chr17_60419272     ZGre    T    G        0      0        2 
  17   chr17_60419272     ZHar    T    G        0      0        2 
  17   chr17_60419272   Sample    T    G        0      0        2 
  17   chr17_60430640     AAsi    C    G        0      0        2 
  17   chr17_60430640     AKia    C    G        0      0        2 
  17   chr17_60430640     AOna    C    G        0      0        2 
  17   chr17_60430640     ASom    C    G        0      0        2 
  17   chr17_60430640     HCab    C    G        0      0        2 
  17   chr17_60430640     HPrz    C    G        0      0        2 
  17   chr17_60430640     ZBoe    C    G        0      0        2 
  17   chr17_60430640     ZGre    C    G      0.5      1        2 
  17   chr17_60430640     ZHar    C    G        0      0        2 
  17   chr17_60430640   Sample    C    G        0      0        2 
  17   chr17_60434764     AAsi    C    G        0      0        2 
  17   chr17_60434764     AKia    C    G        0      0        2 
  17   chr17_60434764     AOna    C    G        0      0        2 
  17   chr17_60434764     ASom    C    G        0      0        2 
  17   chr17_60434764     HCab    C    G        0      0        2 
  17   chr17_60434764     HPrz    C    G        0      0        2 
  17   chr17_60434764     ZBoe    C    G        1      2        2 
  17   chr17_60434764     ZGre    C    G        0      0        2 
  17   chr17_60434764     ZHar    C    G        0      0        2 
  17   chr17_60434764   Sample    C    G        0      0        2 
  17   chr17_60441994     AAsi    T    G        0      0        2 
  17   chr17_60441994     AKia    T    G        0      0        2 
  17   chr17_60441994     AOna    T    G        0      0        2 
  17   chr17_60441994     ASom    T    G        0      0        2 
  17   chr17_60441994     HCab    T    G        0      0        2 
  17   chr17_60441994     HPrz    T    G        0      0        2 
  17   chr17_60441994     ZBoe    T    G        0      0        2 
  17   chr17_60441994     ZGre    T    G        0      0        2 
  17   chr17_60441994     ZHar    T    G        1      2        2 
  17   chr17_60441994   Sample    T    G        0      0        2 
  17   chr17_60447541     AAsi    G    T        0      0        2 
  17   chr17_60447541     AKia    G    T        0      0        2 
  17   chr17_60447541     AOna    G    T        0      0        2 
  17   chr17_60447541     ASom    G    T        0      0        2 
  17   chr17_60447541     HCab    G    T        0      0        2 
  17   chr17_60447541     HPrz    G    T        0      0        2 
  17   chr17_60447541     ZBoe    G    T      0.5      1        2 
  17   chr17_60447541     ZGre    G    T        0      0        2 
  17   chr17_60447541     ZHar    G    T        0      0        2 
  17   chr17_60447541   Sample    G    T        0      0        2 
  17   chr17_60450253     AAsi    T    G        0      0        2 
  17   chr17_60450253     AKia    T    G        0      0        2 
  17   chr17_60450253     AOna    T    G        0      0        2 
  17   chr17_60450253     ASom    T    G        0      0        2 
  17   chr17_60450253     HCab    T    G        1      2        2 
  17   chr17_60450253     HPrz    T    G        1      2        2 
  17   chr17_60450253     ZBoe    T    G        0      0        2 
  17   chr17_60450253     ZGre    T    G        0      0        2 
  17   chr17_60450253     ZHar    T    G        0      0        2 
  17   chr17_60450253   Sample    T    G        0      0        2 
  17   chr17_60457398     AAsi    A    C        0      0        2 
  17   chr17_60457398     AKia    A    C        0      0        2 
  17   chr17_60457398     AOna    A    C        0      0        2 
  17   chr17_60457398     ASom    A    C      0.5      1        2 
  17   chr17_60457398     HCab    A    C        0      0        2 
  17   chr17_60457398     HPrz    A    C        0      0        2 
  17   chr17_60457398     ZBoe    A    C        0      0        2 
  17   chr17_60457398     ZGre    A    C        0      0        2 
  17   chr17_60457398     ZHar    A    C        0      0        2 
  17   chr17_60457398   Sample    A    C        0      0        2 
  17   chr17_60488902     AAsi    G    T        0      0        2 
  17   chr17_60488902     AKia    G    T        0      0        2 
  17   chr17_60488902     AOna    G    T        0      0        2 
  17   chr17_60488902     ASom    G    T        0      0        2 
  17   chr17_60488902     HCab    G    T        0      0        2 
  17   chr17_60488902     HPrz    G    T        0      0        2 
  17   chr17_60488902     ZBoe    G    T        1      2        2 
  17   chr17_60488902     ZGre    G    T        0      0        2 
  17   chr17_60488902     ZHar    G    T        0      0        2 
  17   chr17_60488902   Sample    G    T        0      0        2 
  17   chr17_60489278     AAsi    T    G        0      0        2 
  17   chr17_60489278     AKia    T    G        0      0        2 
  17   chr17_60489278     AOna    T    G        0      0        2 
  17   chr17_60489278     ASom    T    G        0      0        2 
  17   chr17_60489278     HCab    T    G        0      0        2 
  17   chr17_60489278     HPrz    T    G        0      0        2 
  17   chr17_60489278     ZBoe    T    G        0      0        2 
  17   chr17_60489278     ZGre    T    G        1      2        2 
  17   chr17_60489278     ZHar    T    G        0      0        2 
  17   chr17_60489278   Sample    T    G        0      0        2 
  17   chr17_60507507     AAsi    T    A        0      0        2 
  17   chr17_60507507     AKia    T    A        0      0        2 
  17   chr17_60507507     AOna    T    A        0      0        2 
  17   chr17_60507507     ASom    T    A        0      0        2 
  17   chr17_60507507     HCab    T    A        1      2        2 
  17   chr17_60507507     HPrz    T    A        1      2        2 
  17   chr17_60507507     ZBoe    T    A        0      0        2 
  17   chr17_60507507     ZGre    T    A        0      0        2 
  17   chr17_60507507     ZHar    T    A        0      0        2 
  17   chr17_60507507   Sample    T    A        0      0        2 
  17   chr17_60520872     AAsi    A    C      0.5      1        2 
  17   chr17_60520872     AKia    A    C        0      0        2 
  17   chr17_60520872     AOna    A    C        0      0        2 
  17   chr17_60520872     ASom    A    C        0      0        2 
  17   chr17_60520872     HCab    A    C        0      0        2 
  17   chr17_60520872     HPrz    A    C        0      0        2 
  17   chr17_60520872     ZBoe    A    C        0      0        2 
  17   chr17_60520872     ZGre    A    C        0      0        2 
  17   chr17_60520872     ZHar    A    C        0      0        2 
  17   chr17_60520872   Sample    A    C        0      0        2 
  17   chr17_60556228     AAsi    C    A        0      0        2 
  17   chr17_60556228     AKia    C    A        0      0        2 
  17   chr17_60556228     AOna    C    A        0      0        2 
  17   chr17_60556228     ASom    C    A        0      0        2 
  17   chr17_60556228     HCab    C    A        0      0        2 
  17   chr17_60556228     HPrz    C    A        0      0        2 
  17   chr17_60556228     ZBoe    C    A        0      0        2 
  17   chr17_60556228     ZGre    C    A        0      0        2 
  17   chr17_60556228     ZHar    C    A        1      2        2 
  17   chr17_60556228   Sample    C    A        0      0        2 
  17   chr17_60562864     AAsi    A    T        0      0        2 
  17   chr17_60562864     AKia    A    T        0      0        2 
  17   chr17_60562864     AOna    A    T      0.5      1        2 
  17   chr17_60562864     ASom    A    T        0      0        2 
  17   chr17_60562864     HCab    A    T        0      0        2 
  17   chr17_60562864     HPrz    A    T        0      0        2 
  17   chr17_60562864     ZBoe    A    T        0      0        2 
  17   chr17_60562864     ZGre    A    T        0      0        2 
  17   chr17_60562864     ZHar    A    T        0      0        2 
  17   chr17_60562864   Sample    A    T        0      0        2 
  17   chr17_60612901     AAsi    G    T        0      0        2 
  17   chr17_60612901     AKia    G    T        0      0        2 
  17   chr17_60612901     AOna    G    T        0      0        2 
  17   chr17_60612901     ASom    G    T        1      2        2 
  17   chr17_60612901     HCab    G    T        0      0        2 
  17   chr17_60612901     HPrz    G    T        0      0        2 
  17   chr17_60612901     ZBoe    G    T        0      0        2 
  17   chr17_60612901     ZGre    G    T        0      0        2 
  17   chr17_60612901     ZHar    G    T        0      0        2 
  17   chr17_60612901   Sample    G    T        0      0        2 
  17   chr17_60633110     AAsi    G    C        0      0        2 
  17   chr17_60633110     AKia    G    C        0      0        2 
  17   chr17_60633110     AOna    G    C        0      0        2 
  17   chr17_60633110     ASom    G    C        0      0        2 
  17   chr17_60633110     HCab    G    C        0      0        2 
  17   chr17_60633110     HPrz    G    C        0      0        2 
  17   chr17_60633110     ZBoe    G    C        0      0        2 
  17   chr17_60633110     ZGre    G    C        0      0        2 
  17   chr17_60633110     ZHar    G    C        1      2        2 
  17   chr17_60633110   Sample    G    C        0      0        2 
  17   chr17_60634986     AAsi    C    A        0      0        2 
  17   chr17_60634986     AKia    C    A        0      0        2 
  17   chr17_60634986     AOna    C    A        0      0        2 
  17   chr17_60634986     ASom    C    A        0      0        2 
  17   chr17_60634986     HCab    C    A        0      0        2 
  17   chr17_60634986     HPrz    C    A        0      0        2 
  17   chr17_60634986     ZBoe    C    A      0.5      1        2 
  17   chr17_60634986     ZGre    C    A        0      0        2 
  17   chr17_60634986     ZHar    C    A        0      0        2 
  17   chr17_60634986   Sample    C    A        0      0        2 
  17   chr17_60643565     AAsi    G    T        0      0        2 
  17   chr17_60643565     AKia    G    T        0      0        2 
  17   chr17_60643565     AOna    G    T        0      0        2 
  17   chr17_60643565     ASom    G    T        0      0        2 
  17   chr17_60643565     HCab    G    T        0      0        2 
  17   chr17_60643565     HPrz    G    T        0      0        2 
  17   chr17_60643565     ZBoe    G    T        0      0        2 
  17   chr17_60643565     ZGre    G    T      0.5      1        2 
  17   chr17_60643565     ZHar    G    T        0      0        2 
  17   chr17_60643565   Sample    G    T        0      0        2 
  17   chr17_60657779     AAsi    G    T        0      0        2 
  17   chr17_60657779     AKia    G    T        0      0        2 
  17   chr17_60657779     AOna    G    T        0      0        2 
  17   chr17_60657779     ASom    G    T        0      0        2 
  17   chr17_60657779     HCab    G    T      0.5      1        2 
  17   chr17_60657779     HPrz    G    T      0.5      1        2 
  17   chr17_60657779     ZBoe    G    T        0      0        2 
  17   chr17_60657779     ZGre    G    T        0      0        2 
  17   chr17_60657779     ZHar    G    T        0      0        2 
  17   chr17_60657779   Sample    G    T        0      0        2 
  17   chr17_60668931     AAsi    C    G        0      0        2 
  17   chr17_60668931     AKia    C    G        0      0        2 
  17   chr17_60668931     AOna    C    G        0      0        2 
  17   chr17_60668931     ASom    C    G        0      0        2 
  17   chr17_60668931     HCab    C    G        1      2        2 
  17   chr17_60668931     HPrz    C    G        1      2        2 
  17   chr17_60668931     ZBoe    C    G        0      0        2 
  17   chr17_60668931     ZGre    C    G        0      0        2 
  17   chr17_60668931     ZHar    C    G        0      0        2 
  17   chr17_60668931   Sample    C    G        0      0        2 
  17   chr17_60678638     AAsi    C    A        0      0        2 
  17   chr17_60678638     AKia    C    A        0      0        2 
  17   chr17_60678638     AOna    C    A        0      0        2 
  17   chr17_60678638     ASom    C    A        0      0        2 
  17   chr17_60678638     HCab    C    A        1      2        2 
  17   chr17_60678638     HPrz    C    A        1      2        2 
  17   chr17_60678638     ZBoe    C    A        0      0        2 
  17   chr17_60678638     ZGre    C    A        0      0        2 
  17   chr17_60678638     ZHar    C    A        0      0        2 
  17   chr17_60678638   Sample    C    A        0      0        2 
  17   chr17_60726132     AAsi    C    G        0      0        2 
  17   chr17_60726132     AKia    C    G        0      0        2 
  17   chr17_60726132     AOna    C    G        0      0        2 
  17   chr17_60726132     ASom    C    G        0      0        2 
  17   chr17_60726132     HCab    C    G        0      0        2 
  17   chr17_60726132     HPrz    C    G        0      0        2 
  17   chr17_60726132     ZBoe    C    G        1      2        2 
  17   chr17_60726132     ZGre    C    G        0      0        2 
  17   chr17_60726132     ZHar    C    G        0      0        2 
  17   chr17_60726132   Sample    C    G        0      0        2 
  17   chr17_60731326     AAsi    T    G        0      0        2 
  17   chr17_60731326     AKia    T    G        0      0        2 
  17   chr17_60731326     AOna    T    G        0      0        2 
  17   chr17_60731326     ASom    T    G        0      0        2 
  17   chr17_60731326     HCab    T    G        0      0        2 
  17   chr17_60731326     HPrz    T    G        0      0        2 
  17   chr17_60731326     ZBoe    T    G        1      2        2 
  17   chr17_60731326     ZGre    T    G        0      0        2 
  17   chr17_60731326     ZHar    T    G        0      0        2 
  17   chr17_60731326   Sample    T    G        0      0        2 
  17   chr17_60732023     AAsi    A    C        0      0        2 
  17   chr17_60732023     AKia    A    C        0      0        2 
  17   chr17_60732023     AOna    A    C        0      0        2 
  17   chr17_60732023     ASom    A    C        0      0        2 
  17   chr17_60732023     HCab    A    C        0      0        2 
  17   chr17_60732023     HPrz    A    C      0.5      1        2 
  17   chr17_60732023     ZBoe    A    C        0      0        2 
  17   chr17_60732023     ZGre    A    C        0      0        2 
  17   chr17_60732023     ZHar    A    C        0      0        2 
  17   chr17_60732023   Sample    A    C        0      0        2 
  17   chr17_60734029     AAsi    C    G        0      0        2 
  17   chr17_60734029     AKia    C    G        0      0        2 
  17   chr17_60734029     AOna    C    G        0      0        2 
  17   chr17_60734029     ASom    C    G        0      0        2 
  17   chr17_60734029     HCab    C    G        1      2        2 
  17   chr17_60734029     HPrz    C    G        1      2        2 
  17   chr17_60734029     ZBoe    C    G        0      0        2 
  17   chr17_60734029     ZGre    C    G        0      0        2 
  17   chr17_60734029     ZHar    C    G        0      0        2 
  17   chr17_60734029   Sample    C    G        0      0        2 
  17   chr17_60736306     AAsi    A    T        1      2        2 
  17   chr17_60736306     AKia    A    T        0      0        2 
  17   chr17_60736306     AOna    A    T        0      0        2 
  17   chr17_60736306     ASom    A    T      0.5      1        2 
  17   chr17_60736306     HCab    A    T        0      0        2 
  17   chr17_60736306     HPrz    A    T        0      0        2 
  17   chr17_60736306     ZBoe    A    T        0      0        2 
  17   chr17_60736306     ZGre    A    T        0      0        2 
  17   chr17_60736306     ZHar    A    T        0      0        2 
  17   chr17_60736306   Sample    A    T        1      2        2 
  17   chr17_60756680     AAsi    C    G        0      0        2 
  17   chr17_60756680     AKia    C    G        0      0        2 
  17   chr17_60756680     AOna    C    G        0      0        2 
  17   chr17_60756680     ASom    C    G        0      0        2 
  17   chr17_60756680     HCab    C    G        0      0        2 
  17   chr17_60756680     HPrz    C    G        0      0        2 
  17   chr17_60756680     ZBoe    C    G      0.5      1        2 
  17   chr17_60756680     ZGre    C    G        0      0        2 
  17   chr17_60756680     ZHar    C    G        0      0        2 
  17   chr17_60756680   Sample    C    G        0      0        2 
  17   chr17_60810953     AAsi    C    A        0      0        2 
  17   chr17_60810953     AKia    C    A        0      0        2 
  17   chr17_60810953     AOna    C    A        0      0        2 
  17   chr17_60810953     ASom    C    A        0      0        2 
  17   chr17_60810953     HCab    C    A        1      2        2 
  17   chr17_60810953     HPrz    C    A        1      2        2 
  17   chr17_60810953     ZBoe    C    A        0      0        2 
  17   chr17_60810953     ZGre    C    A        0      0        2 
  17   chr17_60810953     ZHar    C    A        0      0        2 
  17   chr17_60810953   Sample    C    A        0      0        2 
  17   chr17_60820722     AAsi    T    G        0      0        2 
  17   chr17_60820722     AKia    T    G        0      0        2 
  17   chr17_60820722     AOna    T    G        0      0        2 
  17   chr17_60820722     ASom    T    G        0      0        2 
  17   chr17_60820722     HCab    T    G        1      2        2 
  17   chr17_60820722     HPrz    T    G        1      2        2 
  17   chr17_60820722     ZBoe    T    G        0      0        2 
  17   chr17_60820722     ZGre    T    G        0      0        2 
  17   chr17_60820722     ZHar    T    G        0      0        2 
  17   chr17_60820722   Sample    T    G        0      0        2 
  17   chr17_60873295     AAsi    T    G        0      0        2 
  17   chr17_60873295     AKia    T    G        0      0        2 
  17   chr17_60873295     AOna    T    G        0      0        2 
  17   chr17_60873295     ASom    T    G        1      2        2 
  17   chr17_60873295     HCab    T    G        0      0        2 
  17   chr17_60873295     HPrz    T    G        0      0        2 
  17   chr17_60873295     ZBoe    T    G        0      0        2 
  17   chr17_60873295     ZGre    T    G        0      0        2 
  17   chr17_60873295     ZHar    T    G        0      0        2 
  17   chr17_60873295   Sample    T    G        0      0        2 
  17   chr17_60876949     AAsi    A    C        0      0        2 
  17   chr17_60876949     AKia    A    C        0      0        2 
  17   chr17_60876949     AOna    A    C        0      0        2 
  17   chr17_60876949     ASom    A    C        0      0        2 
  17   chr17_60876949     HCab    A    C        0      0        2 
  17   chr17_60876949     HPrz    A    C        0      0        2 
  17   chr17_60876949     ZBoe    A    C        1      2        2 
  17   chr17_60876949     ZGre    A    C        0      0        2 
  17   chr17_60876949     ZHar    A    C        0      0        2 
  17   chr17_60876949   Sample    A    C        0      0        2 
  17   chr17_60893964     AAsi    C    A        0      0        2 
  17   chr17_60893964     AKia    C    A        0      0        2 
  17   chr17_60893964     AOna    C    A      0.5      1        2 
  17   chr17_60893964     ASom    C    A        0      0        2 
  17   chr17_60893964     HCab    C    A        0      0        2 
  17   chr17_60893964     HPrz    C    A        0      0        2 
  17   chr17_60893964     ZBoe    C    A        0      0        2 
  17   chr17_60893964     ZGre    C    A        0      0        2 
  17   chr17_60893964     ZHar    C    A        0      0        2 
  17   chr17_60893964   Sample    C    A        0      0        2 
  17   chr17_60900424     AAsi    A    T        0      0        2 
  17   chr17_60900424     AKia    A    T      0.5      1        2 
  17   chr17_60900424     AOna    A    T        0      0        2 
  17   chr17_60900424     ASom    A    T        0      0        2 
  17   chr17_60900424     HCab    A    T        0      0        2 
  17   chr17_60900424     HPrz    A    T        0      0        2 
  17   chr17_60900424     ZBoe    A    T        0      0        2 
  17   chr17_60900424     ZGre    A    T        0      0        2 
  17   chr17_60900424     ZHar    A    T        0      0        2 
  17   chr17_60900424   Sample    A    T        0      0        2 
  17   chr17_60909823     AAsi    C    G        0      0        2 
  17   chr17_60909823     AKia    C    G        0      0        2 
  17   chr17_60909823     AOna    C    G        0      0        2 
  17   chr17_60909823     ASom    C    G        0      0        2 
  17   chr17_60909823     HCab    C    G        0      0        2 
  17   chr17_60909823     HPrz    C    G        0      0        2 
  17   chr17_60909823     ZBoe    C    G        0      0        2 
  17   chr17_60909823     ZGre    C    G        1      2        2 
  17   chr17_60909823     ZHar    C    G        0      0        2 
  17   chr17_60909823   Sample    C    G        0      0        2 
  17   chr17_60912106     AAsi    C    G        0      0        2 
  17   chr17_60912106     AKia    C    G        0      0        2 
  17   chr17_60912106     AOna    C    G        0      0        2 
  17   chr17_60912106     ASom    C    G        0      0        2 
  17   chr17_60912106     HCab    C    G        1      2        2 
  17   chr17_60912106     HPrz    C    G        1      2        2 
  17   chr17_60912106     ZBoe    C    G        0      0        2 
  17   chr17_60912106     ZGre    C    G        0      0        2 
  17   chr17_60912106     ZHar    C    G        0      0        2 
  17   chr17_60912106   Sample    C    G        0      0        2 
  17   chr17_60924445     AAsi    C    G        0      0        2 
  17   chr17_60924445     AKia    C    G      0.5      1        2 
  17   chr17_60924445     AOna    C    G      0.5      1        2 
  17   chr17_60924445     ASom    C    G        0      0        2 
  17   chr17_60924445     HCab    C    G        0      0        2 
  17   chr17_60924445     HPrz    C    G        0      0        2 
  17   chr17_60924445     ZBoe    C    G        0      0        2 
  17   chr17_60924445     ZGre    C    G        0      0        2 
  17   chr17_60924445     ZHar    C    G        0      0        2 
  17   chr17_60924445   Sample    C    G        0      0        2 
  17   chr17_60926879     AAsi    A    C      0.5      1        2 
  17   chr17_60926879     AKia    A    C        0      0        2 
  17   chr17_60926879     AOna    A    C        0      0        2 
  17   chr17_60926879     ASom    A    C        0      0        2 
  17   chr17_60926879     HCab    A    C        0      0        2 
  17   chr17_60926879     HPrz    A    C        0      0        2 
  17   chr17_60926879     ZBoe    A    C        0      0        2 
  17   chr17_60926879     ZGre    A    C        0      0        2 
  17   chr17_60926879     ZHar    A    C        0      0        2 
  17   chr17_60926879   Sample    A    C        0      0        2 
  17   chr17_60946116     AAsi    T    A        0      0        2 
  17   chr17_60946116     AKia    T    A        1      2        2 
  17   chr17_60946116     AOna    T    A        1      2        2 
  17   chr17_60946116     ASom    T    A        0      0        2 
  17   chr17_60946116     HCab    T    A        1      2        2 
  17   chr17_60946116     HPrz    T    A        1      2        2 
  17   chr17_60946116     ZBoe    T    A      0.5      1        2 
  17   chr17_60946116     ZGre    T    A        0      0        2 
  17   chr17_60946116     ZHar    T    A        0      0        2 
  17   chr17_60946116   Sample    T    A        0      0        2 
  17   chr17_60978127     AAsi    G    T        0      0        2 
  17   chr17_60978127     AKia    G    T        0      0        2 
  17   chr17_60978127     AOna    G    T      0.5      1        2 
  17   chr17_60978127     ASom    G    T        0      0        2 
  17   chr17_60978127     HCab    G    T        0      0        2 
  17   chr17_60978127     HPrz    G    T        0      0        2 
  17   chr17_60978127     ZBoe    G    T        0      0        2 
  17   chr17_60978127     ZGre    G    T        0      0        2 
  17   chr17_60978127     ZHar    G    T        0      0        2 
  17   chr17_60978127   Sample    G    T        0      0        2 
  17   chr17_60992695     AAsi    T    G        0      0        2 
  17   chr17_60992695     AKia    T    G        0      0        2 
  17   chr17_60992695     AOna    T    G        0      0        2 
  17   chr17_60992695     ASom    T    G      0.5      1        2 
  17   chr17_60992695     HCab    T    G        0      0        2 
  17   chr17_60992695     HPrz    T    G        0      0        2 
  17   chr17_60992695     ZBoe    T    G        0      0        2 
  17   chr17_60992695     ZGre    T    G        0      0        2 
  17   chr17_60992695     ZHar    T    G        0      0        2 
  17   chr17_60992695   Sample    T    G        0      0        2 
  17   chr17_60994251     AAsi    T    G        0      0        2 
  17   chr17_60994251     AKia    T    G        0      0        2 
  17   chr17_60994251     AOna    T    G        0      0        2 
  17   chr17_60994251     ASom    T    G        0      0        2 
  17   chr17_60994251     HCab    T    G        1      2        2 
  17   chr17_60994251     HPrz    T    G        1      2        2 
  17   chr17_60994251     ZBoe    T    G        0      0        2 
  17   chr17_60994251     ZGre    T    G        0      0        2 
  17   chr17_60994251     ZHar    T    G        0      0        2 
  17   chr17_60994251   Sample    T    G        0      0        2 
  17   chr17_60996376     AAsi    A    T        0      0        2 
  17   chr17_60996376     AKia    A    T      0.5      1        2 
  17   chr17_60996376     AOna    A    T        0      0        2 
  17   chr17_60996376     ASom    A    T        0      0        2 
  17   chr17_60996376     HCab    A    T        0      0        2 
  17   chr17_60996376     HPrz    A    T        0      0        2 
  17   chr17_60996376     ZBoe    A    T        0      0        2 
  17   chr17_60996376     ZGre    A    T        0      0        2 
  17   chr17_60996376     ZHar    A    T        0      0        2 
  17   chr17_60996376   Sample    A    T        0      0        2 
  17   chr17_61053286     AAsi    G    T        0      0        2 
  17   chr17_61053286     AKia    G    T        0      0        2 
  17   chr17_61053286     AOna    G    T        0      0        2 
  17   chr17_61053286     ASom    G    T        0      0        2 
  17   chr17_61053286     HCab    G    T        0      0        2 
  17   chr17_61053286     HPrz    G    T        0      0        2 
  17   chr17_61053286     ZBoe    G    T        0      0        2 
  17   chr17_61053286     ZGre    G    T        0      0        2 
  17   chr17_61053286     ZHar    G    T        1      2        2 
  17   chr17_61053286   Sample    G    T        0      0        2 
  17   chr17_61059525     AAsi    G    T        0      0        2 
  17   chr17_61059525     AKia    G    T        0      0        2 
  17   chr17_61059525     AOna    G    T      0.5      1        2 
  17   chr17_61059525     ASom    G    T        0      0        2 
  17   chr17_61059525     HCab    G    T        0      0        2 
  17   chr17_61059525     HPrz    G    T        0      0        2 
  17   chr17_61059525     ZBoe    G    T        0      0        2 
  17   chr17_61059525     ZGre    G    T        0      0        2 
  17   chr17_61059525     ZHar    G    T        0      0        2 
  17   chr17_61059525   Sample    G    T        0      0        2 
  17   chr17_61070885     AAsi    A    C        0      0        2 
  17   chr17_61070885     AKia    A    C        0      0        2 
  17   chr17_61070885     AOna    A    C        0      0        2 
  17   chr17_61070885     ASom    A    C        0      0        2 
  17   chr17_61070885     HCab    A    C        1      2        2 
  17   chr17_61070885     HPrz    A    C        1      2        2 
  17   chr17_61070885     ZBoe    A    C        0      0        2 
  17   chr17_61070885     ZGre    A    C        0      0        2 
  17   chr17_61070885     ZHar    A    C        0      0        2 
  17   chr17_61070885   Sample    A    C        0      0        2 
  17   chr17_61120649     AAsi    G    C        0      0        2 
  17   chr17_61120649     AKia    G    C      0.5      1        2 
  17   chr17_61120649     AOna    G    C        0      0        2 
  17   chr17_61120649     ASom    G    C        0      0        2 
  17   chr17_61120649     HCab    G    C        0      0        2 
  17   chr17_61120649     HPrz    G    C        0      0        2 
  17   chr17_61120649     ZBoe    G    C        0      0        2 
  17   chr17_61120649     ZGre    G    C        0      0        2 
  17   chr17_61120649     ZHar    G    C        0      0        2 
  17   chr17_61120649   Sample    G    C        0      0        2 
  17   chr17_61123302     AAsi    T    G        0      0        2 
  17   chr17_61123302     AKia    T    G        0      0        2 
  17   chr17_61123302     AOna    T    G        0      0        2 
  17   chr17_61123302     ASom    T    G        0      0        2 
  17   chr17_61123302     HCab    T    G        0      0        2 
  17   chr17_61123302     HPrz    T    G      0.5      1        2 
  17   chr17_61123302     ZBoe    T    G        0      0        2 
  17   chr17_61123302     ZGre    T    G        0      0        2 
  17   chr17_61123302     ZHar    T    G        0      0        2 
  17   chr17_61123302   Sample    T    G        0      0        2 
  17   chr17_61140105     AAsi    T    A        0      0        2 
  17   chr17_61140105     AKia    T    A        0      0        2 
  17   chr17_61140105     AOna    T    A      0.5      1        2 
  17   chr17_61140105     ASom    T    A        0      0        2 
  17   chr17_61140105     HCab    T    A        0      0        2 
  17   chr17_61140105     HPrz    T    A        0      0        2 
  17   chr17_61140105     ZBoe    T    A        0      0        2 
  17   chr17_61140105     ZGre    T    A        0      0        2 
  17   chr17_61140105     ZHar    T    A        0      0        2 
  17   chr17_61140105   Sample    T    A        0      0        2 
  17   chr17_61143298     AAsi    C    A        0      0        2 
  17   chr17_61143298     AKia    C    A        0      0        2 
  17   chr17_61143298     AOna    C    A        0      0        2 
  17   chr17_61143298     ASom    C    A        0      0        2 
  17   chr17_61143298     HCab    C    A        1      2        2 
  17   chr17_61143298     HPrz    C    A        1      2        2 
  17   chr17_61143298     ZBoe    C    A        0      0        2 
  17   chr17_61143298     ZGre    C    A        0      0        2 
  17   chr17_61143298     ZHar    C    A        0      0        2 
  17   chr17_61143298   Sample    C    A        0      0        2 
  17   chr17_61143933     AAsi    T    A        0      0        2 
  17   chr17_61143933     AKia    T    A        0      0        2 
  17   chr17_61143933     AOna    T    A        0      0        2 
  17   chr17_61143933     ASom    T    A        1      2        2 
  17   chr17_61143933     HCab    T    A        0      0        2 
  17   chr17_61143933     HPrz    T    A        0      0        2 
  17   chr17_61143933     ZBoe    T    A        0      0        2 
  17   chr17_61143933     ZGre    T    A        0      0        2 
  17   chr17_61143933     ZHar    T    A        0      0        2 
  17   chr17_61143933   Sample    T    A        0      0        2 
  17   chr17_61145174     AAsi    G    C        0      0        2 
  17   chr17_61145174     AKia    G    C        0      0        2 
  17   chr17_61145174     AOna    G    C        0      0        2 
  17   chr17_61145174     ASom    G    C        0      0        2 
  17   chr17_61145174     HCab    G    C        0      0        2 
  17   chr17_61145174     HPrz    G    C        0      0        2 
  17   chr17_61145174     ZBoe    G    C        0      0        2 
  17   chr17_61145174     ZGre    G    C        1      2        2 
  17   chr17_61145174     ZHar    G    C        0      0        2 
  17   chr17_61145174   Sample    G    C        0      0        2 
  17   chr17_61148348     AAsi    A    C        0      0        2 
  17   chr17_61148348     AKia    A    C      0.5      1        2 
  17   chr17_61148348     AOna    A    C        0      0        2 
  17   chr17_61148348     ASom    A    C        0      0        2 
  17   chr17_61148348     HCab    A    C        0      0        2 
  17   chr17_61148348     HPrz    A    C        0      0        2 
  17   chr17_61148348     ZBoe    A    C        0      0        2 
  17   chr17_61148348     ZGre    A    C        0      0        2 
  17   chr17_61148348     ZHar    A    C        0      0        2 
  17   chr17_61148348   Sample    A    C        0      0        2 
  17   chr17_61156251     AAsi    G    T        0      0        2 
  17   chr17_61156251     AKia    G    T        0      0        2 
  17   chr17_61156251     AOna    G    T        1      2        2 
  17   chr17_61156251     ASom    G    T        0      0        2 
  17   chr17_61156251     HCab    G    T        0      0        2 
  17   chr17_61156251     HPrz    G    T        0      0        2 
  17   chr17_61156251     ZBoe    G    T        0      0        2 
  17   chr17_61156251     ZGre    G    T        0      0        2 
  17   chr17_61156251     ZHar    G    T        0      0        2 
  17   chr17_61156251   Sample    G    T        0      0        2 
  17   chr17_61156983     AAsi    A    T        0      0        2 
  17   chr17_61156983     AKia    A    T      0.5      1        2 
  17   chr17_61156983     AOna    A    T        0      0        2 
  17   chr17_61156983     ASom    A    T        0      0        2 
  17   chr17_61156983     HCab    A    T        0      0        2 
  17   chr17_61156983     HPrz    A    T        0      0        2 
  17   chr17_61156983     ZBoe    A    T        0      0        2 
  17   chr17_61156983     ZGre    A    T        0      0        2 
  17   chr17_61156983     ZHar    A    T        0      0        2 
  17   chr17_61156983   Sample    A    T        0      0        2 
  17   chr17_61173128     AAsi    A    C        0      0        2 
  17   chr17_61173128     AKia    A    C      0.5      1        2 
  17   chr17_61173128     AOna    A    C        0      0        2 
  17   chr17_61173128     ASom    A    C        0      0        2 
  17   chr17_61173128     HCab    A    C        0      0        2 
  17   chr17_61173128     HPrz    A    C        0      0        2 
  17   chr17_61173128     ZBoe    A    C        0      0        2 
  17   chr17_61173128     ZGre    A    C        0      0        2 
  17   chr17_61173128     ZHar    A    C        0      0        2 
  17   chr17_61173128   Sample    A    C        0      0        2 
  17   chr17_61176767     AAsi    T    G        0      0        2 
  17   chr17_61176767     AKia    T    G        0      0        2 
  17   chr17_61176767     AOna    T    G        0      0        2 
  17   chr17_61176767     ASom    T    G        1      2        2 
  17   chr17_61176767     HCab    T    G        0      0        2 
  17   chr17_61176767     HPrz    T    G        0      0        2 
  17   chr17_61176767     ZBoe    T    G        0      0        2 
  17   chr17_61176767     ZGre    T    G        0      0        2 
  17   chr17_61176767     ZHar    T    G        0      0        2 
  17   chr17_61176767   Sample    T    G        0      0        2 
  17   chr17_61183095     AAsi    T    A        0      0        2 
  17   chr17_61183095     AKia    T    A        0      0        2 
  17   chr17_61183095     AOna    T    A        0      0        2 
  17   chr17_61183095     ASom    T    A        0      0        2 
  17   chr17_61183095     HCab    T    A        1      2        2 
  17   chr17_61183095     HPrz    T    A        1      2        2 
  17   chr17_61183095     ZBoe    T    A        0      0        2 
  17   chr17_61183095     ZGre    T    A        0      0        2 
  17   chr17_61183095     ZHar    T    A        0      0        2 
  17   chr17_61183095   Sample    T    A        0      0        2 
  17   chr17_61208686     AAsi    C    G        0      0        2 
  17   chr17_61208686     AKia    C    G        0      0        2 
  17   chr17_61208686     AOna    C    G        0      0        2 
  17   chr17_61208686     ASom    C    G        0      0        2 
  17   chr17_61208686     HCab    C    G        1      2        2 
  17   chr17_61208686     HPrz    C    G        1      2        2 
  17   chr17_61208686     ZBoe    C    G        0      0        2 
  17   chr17_61208686     ZGre    C    G        0      0        2 
  17   chr17_61208686     ZHar    C    G        0      0        2 
  17   chr17_61208686   Sample    C    G        0      0        2 
  17   chr17_61213743     AAsi    C    A        0      0        2 
  17   chr17_61213743     AKia    C    A        0      0        2 
  17   chr17_61213743     AOna    C    A      0.5      1        2 
  17   chr17_61213743     ASom    C    A        0      0        2 
  17   chr17_61213743     HCab    C    A        0      0        2 
  17   chr17_61213743     HPrz    C    A        0      0        2 
  17   chr17_61213743     ZBoe    C    A        0      0        2 
  17   chr17_61213743     ZGre    C    A        0      0        2 
  17   chr17_61213743     ZHar    C    A        0      0        2 
  17   chr17_61213743   Sample    C    A        0      0        2 
  17   chr17_61244595     AAsi    G    C        0      0        2 
  17   chr17_61244595     AKia    G    C        0      0        2 
  17   chr17_61244595     AOna    G    C        0      0        2 
  17   chr17_61244595     ASom    G    C        0      0        2 
  17   chr17_61244595     HCab    G    C        0      0        2 
  17   chr17_61244595     HPrz    G    C        0      0        2 
  17   chr17_61244595     ZBoe    G    C        0      0        2 
  17   chr17_61244595     ZGre    G    C        0      0        2 
  17   chr17_61244595     ZHar    G    C        1      2        2 
  17   chr17_61244595   Sample    G    C        0      0        2 
  17   chr17_61280330     AAsi    C    G        0      0        2 
  17   chr17_61280330     AKia    C    G        0      0        2 
  17   chr17_61280330     AOna    C    G        0      0        2 
  17   chr17_61280330     ASom    C    G        0      0        2 
  17   chr17_61280330     HCab    C    G        0      0        2 
  17   chr17_61280330     HPrz    C    G      0.5      1        2 
  17   chr17_61280330     ZBoe    C    G        0      0        2 
  17   chr17_61280330     ZGre    C    G        0      0        2 
  17   chr17_61280330     ZHar    C    G        0      0        2 
  17   chr17_61280330   Sample    C    G        0      0        2 
  17   chr17_61289909     AAsi    A    C      0.5      1        2 
  17   chr17_61289909     AKia    A    C        0      0        2 
  17   chr17_61289909     AOna    A    C        0      0        2 
  17   chr17_61289909     ASom    A    C        0      0        2 
  17   chr17_61289909     HCab    A    C        0      0        2 
  17   chr17_61289909     HPrz    A    C        0      0        2 
  17   chr17_61289909     ZBoe    A    C        0      0        2 
  17   chr17_61289909     ZGre    A    C        0      0        2 
  17   chr17_61289909     ZHar    A    C        0      0        2 
  17   chr17_61289909   Sample    A    C        0      0        2 
  17   chr17_61297848     AAsi    T    G        0      0        2 
  17   chr17_61297848     AKia    T    G        0      0        2 
  17   chr17_61297848     AOna    T    G        0      0        2 
  17   chr17_61297848     ASom    T    G        0      0        2 
  17   chr17_61297848     HCab    T    G        0      0        2 
  17   chr17_61297848     HPrz    T    G        0      0        2 
  17   chr17_61297848     ZBoe    T    G        0      0        2 
  17   chr17_61297848     ZGre    T    G        0      0        2 
  17   chr17_61297848     ZHar    T    G        1      2        2 
  17   chr17_61297848   Sample    T    G        0      0        2 
  17   chr17_61315024     AAsi    A    C        0      0        2 
  17   chr17_61315024     AKia    A    C        0      0        2 
  17   chr17_61315024     AOna    A    C        0      0        2 
  17   chr17_61315024     ASom    A    C        0      0        2 
  17   chr17_61315024     HCab    A    C        0      0        2 
  17   chr17_61315024     HPrz    A    C      0.5      1        2 
  17   chr17_61315024     ZBoe    A    C        0      0        2 
  17   chr17_61315024     ZGre    A    C        0      0        2 
  17   chr17_61315024     ZHar    A    C        0      0        2 
  17   chr17_61315024   Sample    A    C        0      0        2 
  17   chr17_61316159     AAsi    T    G        0      0        2 
  17   chr17_61316159     AKia    T    G        0      0        2 
  17   chr17_61316159     AOna    T    G        0      0        2 
  17   chr17_61316159     ASom    T    G        0      0        2 
  17   chr17_61316159     HCab    T    G        1      2        2 
  17   chr17_61316159     HPrz    T    G        1      2        2 
  17   chr17_61316159     ZBoe    T    G        0      0        2 
  17   chr17_61316159     ZGre    T    G        0      0        2 
  17   chr17_61316159     ZHar    T    G        0      0        2 
  17   chr17_61316159   Sample    T    G        0      0        2 
  17   chr17_61334310     AAsi    C    A        0      0        2 
  17   chr17_61334310     AKia    C    A        0      0        2 
  17   chr17_61334310     AOna    C    A        0      0        2 
  17   chr17_61334310     ASom    C    A        0      0        2 
  17   chr17_61334310     HCab    C    A        1      2        2 
  17   chr17_61334310     HPrz    C    A        1      2        2 
  17   chr17_61334310     ZBoe    C    A        0      0        2 
  17   chr17_61334310     ZGre    C    A        0      0        2 
  17   chr17_61334310     ZHar    C    A        0      0        2 
  17   chr17_61334310   Sample    C    A        0      0        2 
  17   chr17_61353475     AAsi    T    A        0      0        2 
  17   chr17_61353475     AKia    T    A        1      2        2 
  17   chr17_61353475     AOna    T    A        0      0        2 
  17   chr17_61353475     ASom    T    A        0      0        2 
  17   chr17_61353475     HCab    T    A        0      0        2 
  17   chr17_61353475     HPrz    T    A        0      0        2 
  17   chr17_61353475     ZBoe    T    A        0      0        2 
  17   chr17_61353475     ZGre    T    A        0      0        2 
  17   chr17_61353475     ZHar    T    A        0      0        2 
  17   chr17_61353475   Sample    T    A        0      0        2 
  17   chr17_61355121     AAsi    T    G        0      0        2 
  17   chr17_61355121     AKia    T    G        0      0        2 
  17   chr17_61355121     AOna    T    G      0.5      1        2 
  17   chr17_61355121     ASom    T    G        0      0        2 
  17   chr17_61355121     HCab    T    G        0      0        2 
  17   chr17_61355121     HPrz    T    G        0      0        2 
  17   chr17_61355121     ZBoe    T    G        0      0        2 
  17   chr17_61355121     ZGre    T    G        0      0        2 
  17   chr17_61355121     ZHar    T    G        0      0        2 
  17   chr17_61355121   Sample    T    G        0      0        2 
  17   chr17_61355887     AAsi    A    C      0.5      1        2 
  17   chr17_61355887     AKia    A    C        0      0        2 
  17   chr17_61355887     AOna    A    C        0      0        2 
  17   chr17_61355887     ASom    A    C        0      0        2 
  17   chr17_61355887     HCab    A    C        0      0        2 
  17   chr17_61355887     HPrz    A    C        0      0        2 
  17   chr17_61355887     ZBoe    A    C        0      0        2 
  17   chr17_61355887     ZGre    A    C        0      0        2 
  17   chr17_61355887     ZHar    A    C        0      0        2 
  17   chr17_61355887   Sample    A    C        0      0        2 
  17   chr17_61363663     AAsi    C    A        0      0        2 
  17   chr17_61363663     AKia    C    A        0      0        2 
  17   chr17_61363663     AOna    C    A        0      0        2 
  17   chr17_61363663     ASom    C    A        0      0        2 
  17   chr17_61363663     HCab    C    A        0      0        2 
  17   chr17_61363663     HPrz    C    A      0.5      1        2 
  17   chr17_61363663     ZBoe    C    A        0      0        2 
  17   chr17_61363663     ZGre    C    A        0      0        2 
  17   chr17_61363663     ZHar    C    A        0      0        2 
  17   chr17_61363663   Sample    C    A        0      0        2 
  17   chr17_61363761     AAsi    C    G        0      0        2 
  17   chr17_61363761     AKia    C    G        0      0        2 
  17   chr17_61363761     AOna    C    G        0      0        2 
  17   chr17_61363761     ASom    C    G        0      0        2 
  17   chr17_61363761     HCab    C    G        1      2        2 
  17   chr17_61363761     HPrz    C    G        1      2        2 
  17   chr17_61363761     ZBoe    C    G        0      0        2 
  17   chr17_61363761     ZGre    C    G        0      0        2 
  17   chr17_61363761     ZHar    C    G        0      0        2 
  17   chr17_61363761   Sample    C    G        0      0        2 
  17   chr17_61368404     AAsi    G    T        0      0        2 
  17   chr17_61368404     AKia    G    T        0      0        2 
  17   chr17_61368404     AOna    G    T        0      0        2 
  17   chr17_61368404     ASom    G    T        0      0        2 
  17   chr17_61368404     HCab    G    T        0      0        2 
  17   chr17_61368404     HPrz    G    T        0      0        2 
  17   chr17_61368404     ZBoe    G    T        0      0        2 
  17   chr17_61368404     ZGre    G    T        1      2        2 
  17   chr17_61368404     ZHar    G    T        0      0        2 
  17   chr17_61368404   Sample    G    T        0      0        2 
  17   chr17_61396372     AAsi    T    G        0      0        2 
  17   chr17_61396372     AKia    T    G        0      0        2 
  17   chr17_61396372     AOna    T    G        0      0        2 
  17   chr17_61396372     ASom    T    G        0      0        2 
  17   chr17_61396372     HCab    T    G        0      0        2 
  17   chr17_61396372     HPrz    T    G      0.5      1        2 
  17   chr17_61396372     ZBoe    T    G        0      0        2 
  17   chr17_61396372     ZGre    T    G        0      0        2 
  17   chr17_61396372     ZHar    T    G        0      0        2 
  17   chr17_61396372   Sample    T    G        0      0        2 
  17   chr17_61423481     AAsi    G    T        0      0        2 
  17   chr17_61423481     AKia    G    T        0      0        2 
  17   chr17_61423481     AOna    G    T      0.5      1        2 
  17   chr17_61423481     ASom    G    T        0      0        2 
  17   chr17_61423481     HCab    G    T        0      0        2 
  17   chr17_61423481     HPrz    G    T        0      0        2 
  17   chr17_61423481     ZBoe    G    T        0      0        2 
  17   chr17_61423481     ZGre    G    T        0      0        2 
  17   chr17_61423481     ZHar    G    T        0      0        2 
  17   chr17_61423481   Sample    G    T        0      0        2 
  17   chr17_61424450     AAsi    A    T        0      0        2 
  17   chr17_61424450     AKia    A    T        0      0        2 
  17   chr17_61424450     AOna    A    T        0      0        2 
  17   chr17_61424450     ASom    A    T        0      0        2 
  17   chr17_61424450     HCab    A    T        0      0        2 
  17   chr17_61424450     HPrz    A    T        0      0        2 
  17   chr17_61424450     ZBoe    A    T      0.5      1        2 
  17   chr17_61424450     ZGre    A    T        0      0        2 
  17   chr17_61424450     ZHar    A    T        0      0        2 
  17   chr17_61424450   Sample    A    T        0      0        2 
  17   chr17_61431315     AAsi    A    C        0      0        2 
  17   chr17_61431315     AKia    A    C        0      0        2 
  17   chr17_61431315     AOna    A    C        0      0        2 
  17   chr17_61431315     ASom    A    C        0      0        2 
  17   chr17_61431315     HCab    A    C        1      2        2 
  17   chr17_61431315     HPrz    A    C        1      2        2 
  17   chr17_61431315     ZBoe    A    C        0      0        2 
  17   chr17_61431315     ZGre    A    C        0      0        2 
  17   chr17_61431315     ZHar    A    C        0      0        2 
  17   chr17_61431315   Sample    A    C        0      0        2 
  17   chr17_61435728     AAsi    A    C        1      2        2 
  17   chr17_61435728     AKia    A    C        0      0        2 
  17   chr17_61435728     AOna    A    C        0      0        2 
  17   chr17_61435728     ASom    A    C        1      2        2 
  17   chr17_61435728     HCab    A    C        1      2        2 
  17   chr17_61435728     HPrz    A    C        1      2        2 
  17   chr17_61435728     ZBoe    A    C        0      0        2 
  17   chr17_61435728     ZGre    A    C        0      0        2 
  17   chr17_61435728     ZHar    A    C        0      0        2 
  17   chr17_61435728   Sample    A    C        1      2        2 
  17   chr17_61436912     AAsi    G    T        0      0        2 
  17   chr17_61436912     AKia    G    T        0      0        2 
  17   chr17_61436912     AOna    G    T        0      0        2 
  17   chr17_61436912     ASom    G    T        0      0        2 
  17   chr17_61436912     HCab    G    T        0      0        2 
  17   chr17_61436912     HPrz    G    T      0.5      1        2 
  17   chr17_61436912     ZBoe    G    T        0      0        2 
  17   chr17_61436912     ZGre    G    T        0      0        2 
  17   chr17_61436912     ZHar    G    T        0      0        2 
  17   chr17_61436912   Sample    G    T        0      0        2 
  17   chr17_61440722     AAsi    T    G        0      0        2 
  17   chr17_61440722     AKia    T    G        1      2        2 
  17   chr17_61440722     AOna    T    G        0      0        2 
  17   chr17_61440722     ASom    T    G        0      0        2 
  17   chr17_61440722     HCab    T    G        0      0        2 
  17   chr17_61440722     HPrz    T    G        0      0        2 
  17   chr17_61440722     ZBoe    T    G        0      0        2 
  17   chr17_61440722     ZGre    T    G        0      0        2 
  17   chr17_61440722     ZHar    T    G        0      0        2 
  17   chr17_61440722   Sample    T    G        0      0        2 
  17   chr17_61451729     AAsi    G    T        0      0        2 
  17   chr17_61451729     AKia    G    T        0      0        2 
  17   chr17_61451729     AOna    G    T        0      0        2 
  17   chr17_61451729     ASom    G    T        0      0        2 
  17   chr17_61451729     HCab    G    T        1      2        2 
  17   chr17_61451729     HPrz    G    T        1      2        2 
  17   chr17_61451729     ZBoe    G    T        0      0        2 
  17   chr17_61451729     ZGre    G    T        0      0        2 
  17   chr17_61451729     ZHar    G    T        0      0        2 
  17   chr17_61451729   Sample    G    T        0      0        2 
  17   chr17_61461513     AAsi    A    C        0      0        2 
  17   chr17_61461513     AKia    A    C        0      0        2 
  17   chr17_61461513     AOna    A    C        0      0        2 
  17   chr17_61461513     ASom    A    C        0      0        2 
  17   chr17_61461513     HCab    A    C        0      0        2 
  17   chr17_61461513     HPrz    A    C        0      0        2 
  17   chr17_61461513     ZBoe    A    C      0.5      1        2 
  17   chr17_61461513     ZGre    A    C        0      0        2 
  17   chr17_61461513     ZHar    A    C        0      0        2 
  17   chr17_61461513   Sample    A    C        0      0        2 
  17   chr17_61468872     AAsi    T    A        0      0        2 
  17   chr17_61468872     AKia    T    A        0      0        2 
  17   chr17_61468872     AOna    T    A        0      0        2 
  17   chr17_61468872     ASom    T    A        0      0        2 
  17   chr17_61468872     HCab    T    A        0      0        2 
  17   chr17_61468872     HPrz    T    A        0      0        2 
  17   chr17_61468872     ZBoe    T    A      0.5      1        2 
  17   chr17_61468872     ZGre    T    A        0      0        2 
  17   chr17_61468872     ZHar    T    A        0      0        2 
  17   chr17_61468872   Sample    T    A        0      0        2 
  17   chr17_61470180     AAsi    G    T        0      0        2 
  17   chr17_61470180     AKia    G    T        0      0        2 
  17   chr17_61470180     AOna    G    T        0      0        2 
  17   chr17_61470180     ASom    G    T        0      0        2 
  17   chr17_61470180     HCab    G    T        0      0        2 
  17   chr17_61470180     HPrz    G    T        0      0        2 
  17   chr17_61470180     ZBoe    G    T        0      0        2 
  17   chr17_61470180     ZGre    G    T        0      0        2 
  17   chr17_61470180     ZHar    G    T        1      2        2 
  17   chr17_61470180   Sample    G    T        0      0        2 
  17   chr17_61476931     AAsi    A    C        0      0        2 
  17   chr17_61476931     AKia    A    C        0      0        2 
  17   chr17_61476931     AOna    A    C        0      0        2 
  17   chr17_61476931     ASom    A    C        0      0        2 
  17   chr17_61476931     HCab    A    C        0      0        2 
  17   chr17_61476931     HPrz    A    C        0      0        2 
  17   chr17_61476931     ZBoe    A    C        0      0        2 
  17   chr17_61476931     ZGre    A    C      0.5      1        2 
  17   chr17_61476931     ZHar    A    C        0      0        2 
  17   chr17_61476931   Sample    A    C        0      0        2 
  17   chr17_61503184     AAsi    A    C        0      0        2 
  17   chr17_61503184     AKia    A    C        0      0        2 
  17   chr17_61503184     AOna    A    C        0      0        2 
  17   chr17_61503184     ASom    A    C        0      0        2 
  17   chr17_61503184     HCab    A    C        1      2        2 
  17   chr17_61503184     HPrz    A    C        1      2        2 
  17   chr17_61503184     ZBoe    A    C        0      0        2 
  17   chr17_61503184     ZGre    A    C        0      0        2 
  17   chr17_61503184     ZHar    A    C        0      0        2 
  17   chr17_61503184   Sample    A    C        0      0        2 
  17   chr17_61512756     AAsi    G    T        0      0        2 
  17   chr17_61512756     AKia    G    T        0      0        2 
  17   chr17_61512756     AOna    G    T        0      0        2 
  17   chr17_61512756     ASom    G    T        0      0        2 
  17   chr17_61512756     HCab    G    T        0      0        2 
  17   chr17_61512756     HPrz    G    T        0      0        2 
  17   chr17_61512756     ZBoe    G    T        0      0        2 
  17   chr17_61512756     ZGre    G    T      0.5      1        2 
  17   chr17_61512756     ZHar    G    T        0      0        2 
  17   chr17_61512756   Sample    G    T        0      0        2 
  17   chr17_61516906     AAsi    G    C        0      0        2 
  17   chr17_61516906     AKia    G    C        1      2        2 
  17   chr17_61516906     AOna    G    C        0      0        2 
  17   chr17_61516906     ASom    G    C        0      0        2 
  17   chr17_61516906     HCab    G    C        0      0        2 
  17   chr17_61516906     HPrz    G    C        0      0        2 
  17   chr17_61516906     ZBoe    G    C        0      0        2 
  17   chr17_61516906     ZGre    G    C        0      0        2 
  17   chr17_61516906     ZHar    G    C        0      0        2 
  17   chr17_61516906   Sample    G    C        0      0        2 
  17   chr17_61518188     AAsi    T    A        0      0        2 
  17   chr17_61518188     AKia    T    A        0      0        2 
  17   chr17_61518188     AOna    T    A        0      0        2 
  17   chr17_61518188     ASom    T    A        0      0        2 
  17   chr17_61518188     HCab    T    A        0      0        2 
  17   chr17_61518188     HPrz    T    A        0      0        2 
  17   chr17_61518188     ZBoe    T    A        1      2        2 
  17   chr17_61518188     ZGre    T    A        0      0        2 
  17   chr17_61518188     ZHar    T    A        0      0        2 
  17   chr17_61518188   Sample    T    A        0      0        2 
  17   chr17_61530245     AAsi    A    C        0      0        2 
  17   chr17_61530245     AKia    A    C        0      0        2 
  17   chr17_61530245     AOna    A    C        0      0        2 
  17   chr17_61530245     ASom    A    C        0      0        2 
  17   chr17_61530245     HCab    A    C        1      2        2 
  17   chr17_61530245     HPrz    A    C        1      2        2 
  17   chr17_61530245     ZBoe    A    C        0      0        2 
  17   chr17_61530245     ZGre    A    C        0      0        2 
  17   chr17_61530245     ZHar    A    C        0      0        2 
  17   chr17_61530245   Sample    A    C        0      0        2 
  17   chr17_61530249     AAsi    G    C        0      0        2 
  17   chr17_61530249     AKia    G    C        0      0        2 
  17   chr17_61530249     AOna    G    C        0      0        2 
  17   chr17_61530249     ASom    G    C      0.5      1        2 
  17   chr17_61530249     HCab    G    C        0      0        2 
  17   chr17_61530249     HPrz    G    C        0      0        2 
  17   chr17_61530249     ZBoe    G    C        0      0        2 
  17   chr17_61530249     ZGre    G    C        0      0        2 
  17   chr17_61530249     ZHar    G    C        0      0        2 
```
