## Supplementary File 2. Zonkey (Schubert et al. 2017) report for donkey specimen Ancient2. for "No genetic evidence yet for hinnies at Mazongshan (400-160 BCE), northwestern China": excl_ts.frq.strat (part 67 of 96)

```
  17   chr17_61530249   Sample    G    C        0      0        2 
  17   chr17_61575203     AAsi    G    T      0.5      1        2 
  17   chr17_61575203     AKia    G    T        0      0        2 
  17   chr17_61575203     AOna    G    T        0      0        2 
  17   chr17_61575203     ASom    G    T        0      0        2 
  17   chr17_61575203     HCab    G    T        0      0        2 
  17   chr17_61575203     HPrz    G    T        0      0        2 
  17   chr17_61575203     ZBoe    G    T        0      0        2 
  17   chr17_61575203     ZGre    G    T        0      0        2 
  17   chr17_61575203     ZHar    G    T        0      0        2 
  17   chr17_61575203   Sample    G    T        0      0        2 
  17   chr17_61582847     AAsi    G    C        0      0        2 
  17   chr17_61582847     AKia    G    C        0      0        2 
  17   chr17_61582847     AOna    G    C        0      0        2 
  17   chr17_61582847     ASom    G    C        0      0        2 
  17   chr17_61582847     HCab    G    C        0      0        2 
  17   chr17_61582847     HPrz    G    C      0.5      1        2 
  17   chr17_61582847     ZBoe    G    C        0      0        2 
  17   chr17_61582847     ZGre    G    C        0      0        2 
  17   chr17_61582847     ZHar    G    C        0      0        2 
  17   chr17_61582847   Sample    G    C        0      0        2 
  17   chr17_61589406     AAsi    A    T        0      0        2 
  17   chr17_61589406     AKia    A    T        0      0        2 
  17   chr17_61589406     AOna    A    T        0      0        2 
  17   chr17_61589406     ASom    A    T        0      0        2 
  17   chr17_61589406     HCab    A    T        0      0        2 
  17   chr17_61589406     HPrz    A    T        0      0        2 
  17   chr17_61589406     ZBoe    A    T      0.5      1        2 
  17   chr17_61589406     ZGre    A    T        0      0        2 
  17   chr17_61589406     ZHar    A    T        0      0        2 
  17   chr17_61589406   Sample    A    T        0      0        2 
  17   chr17_61631185     AAsi    T    G        0      0        2 
  17   chr17_61631185     AKia    T    G        0      0        2 
  17   chr17_61631185     AOna    T    G        0      0        2 
  17   chr17_61631185     ASom    T    G        0      0        2 
  17   chr17_61631185     HCab    T    G      0.5      1        2 
  17   chr17_61631185     HPrz    T    G        0      0        2 
  17   chr17_61631185     ZBoe    T    G        0      0        2 
  17   chr17_61631185     ZGre    T    G        0      0        2 
  17   chr17_61631185     ZHar    T    G        0      0        2 
  17   chr17_61631185   Sample    T    G        0      0        2 
  17   chr17_61633809     AAsi    A    T        0      0        2 
  17   chr17_61633809     AKia    A    T        0      0        2 
  17   chr17_61633809     AOna    A    T        0      0        2 
  17   chr17_61633809     ASom    A    T        0      0        2 
  17   chr17_61633809     HCab    A    T        0      0        2 
  17   chr17_61633809     HPrz    A    T      0.5      1        2 
  17   chr17_61633809     ZBoe    A    T        0      0        2 
  17   chr17_61633809     ZGre    A    T        0      0        2 
  17   chr17_61633809     ZHar    A    T        0      0        2 
  17   chr17_61633809   Sample    A    T        0      0        2 
  17   chr17_61666306     AAsi    A    T        0      0        2 
  17   chr17_61666306     AKia    A    T        0      0        2 
  17   chr17_61666306     AOna    A    T        0      0        2 
  17   chr17_61666306     ASom    A    T        0      0        2 
  17   chr17_61666306     HCab    A    T        0      0        2 
  17   chr17_61666306     HPrz    A    T        0      0        2 
  17   chr17_61666306     ZBoe    A    T        0      0        2 
  17   chr17_61666306     ZGre    A    T        0      0        2 
  17   chr17_61666306     ZHar    A    T      0.5      1        2 
  17   chr17_61666306   Sample    A    T        0      0        2 
  17   chr17_61701300     AAsi    G    C        1      2        2 
  17   chr17_61701300     AKia    G    C        0      0        2 
  17   chr17_61701300     AOna    G    C        0      0        2 
  17   chr17_61701300     ASom    G    C        0      0        2 
  17   chr17_61701300     HCab    G    C        0      0        2 
  17   chr17_61701300     HPrz    G    C        0      0        2 
  17   chr17_61701300     ZBoe    G    C        0      0        2 
  17   chr17_61701300     ZGre    G    C        0      0        2 
  17   chr17_61701300     ZHar    G    C        0      0        2 
  17   chr17_61701300   Sample    G    C        0      0        2 
  17   chr17_61714848     AAsi    A    C        0      0        2 
  17   chr17_61714848     AKia    A    C        0      0        2 
  17   chr17_61714848     AOna    A    C        0      0        2 
  17   chr17_61714848     ASom    A    C        1      2        2 
  17   chr17_61714848     HCab    A    C        0      0        2 
  17   chr17_61714848     HPrz    A    C        0      0        2 
  17   chr17_61714848     ZBoe    A    C        0      0        2 
  17   chr17_61714848     ZGre    A    C        0      0        2 
  17   chr17_61714848     ZHar    A    C        0      0        2 
  17   chr17_61714848   Sample    A    C        0      0        2 
  17   chr17_61735221     AAsi    A    T        0      0        2 
  17   chr17_61735221     AKia    A    T        1      2        2 
  17   chr17_61735221     AOna    A    T        1      2        2 
  17   chr17_61735221     ASom    A    T        0      0        2 
  17   chr17_61735221     HCab    A    T        0      0        2 
  17   chr17_61735221     HPrz    A    T        0      0        2 
  17   chr17_61735221     ZBoe    A    T        0      0        2 
  17   chr17_61735221     ZGre    A    T        0      0        2 
  17   chr17_61735221     ZHar    A    T        0      0        2 
  17   chr17_61735221   Sample    A    T        0      0        2 
  17   chr17_61740128     AAsi    G    C        0      0        2 
  17   chr17_61740128     AKia    G    C        0      0        2 
  17   chr17_61740128     AOna    G    C        0      0        2 
  17   chr17_61740128     ASom    G    C      0.5      1        2 
  17   chr17_61740128     HCab    G    C        0      0        2 
  17   chr17_61740128     HPrz    G    C        0      0        2 
  17   chr17_61740128     ZBoe    G    C        0      0        2 
  17   chr17_61740128     ZGre    G    C        0      0        2 
  17   chr17_61740128     ZHar    G    C        0      0        2 
  17   chr17_61740128   Sample    G    C        0      0        2 
  17   chr17_61794624     AAsi    C    G        0      0        2 
  17   chr17_61794624     AKia    C    G        0      0        2 
  17   chr17_61794624     AOna    C    G        0      0        2 
  17   chr17_61794624     ASom    C    G        0      0        2 
  17   chr17_61794624     HCab    C    G        0      0        2 
  17   chr17_61794624     HPrz    C    G        0      0        2 
  17   chr17_61794624     ZBoe    C    G        0      0        2 
  17   chr17_61794624     ZGre    C    G        1      2        2 
  17   chr17_61794624     ZHar    C    G        0      0        2 
  17   chr17_61794624   Sample    C    G        0      0        2 
  17   chr17_61800220     AAsi    T    G        0      0        2 
  17   chr17_61800220     AKia    T    G        0      0        2 
  17   chr17_61800220     AOna    T    G        0      0        2 
  17   chr17_61800220     ASom    T    G        0      0        2 
  17   chr17_61800220     HCab    T    G        0      0        2 
  17   chr17_61800220     HPrz    T    G        0      0        2 
  17   chr17_61800220     ZBoe    T    G        0      0        2 
  17   chr17_61800220     ZGre    T    G        1      2        2 
  17   chr17_61800220     ZHar    T    G        0      0        2 
  17   chr17_61800220   Sample    T    G        0      0        2 
  17   chr17_61829370     AAsi    A    T        0      0        2 
  17   chr17_61829370     AKia    A    T        0      0        2 
  17   chr17_61829370     AOna    A    T        0      0        2 
  17   chr17_61829370     ASom    A    T        0      0        2 
  17   chr17_61829370     HCab    A    T        0      0        2 
  17   chr17_61829370     HPrz    A    T      0.5      1        2 
  17   chr17_61829370     ZBoe    A    T        0      0        2 
  17   chr17_61829370     ZGre    A    T        0      0        2 
  17   chr17_61829370     ZHar    A    T        0      0        2 
  17   chr17_61829370   Sample    A    T        0      0        2 
  17   chr17_61843720     AAsi    A    C        1      2        2 
  17   chr17_61843720     AKia    A    C      0.5      1        2 
  17   chr17_61843720     AOna    A    C        1      2        2 
  17   chr17_61843720     ASom    A    C        1      2        2 
  17   chr17_61843720     HCab    A    C        0      0        2 
  17   chr17_61843720     HPrz    A    C        0      0        2 
  17   chr17_61843720     ZBoe    A    C        0      0        2 
  17   chr17_61843720     ZGre    A    C        0      0        2 
  17   chr17_61843720     ZHar    A    C        0      0        2 
  17   chr17_61843720   Sample    A    C        1      2        2 
  17   chr17_61874658     AAsi    A    C        0      0        2 
  17   chr17_61874658     AKia    A    C        0      0        2 
  17   chr17_61874658     AOna    A    C        0      0        2 
  17   chr17_61874658     ASom    A    C        0      0        2 
  17   chr17_61874658     HCab    A    C        0      0        2 
  17   chr17_61874658     HPrz    A    C        0      0        2 
  17   chr17_61874658     ZBoe    A    C        0      0        2 
  17   chr17_61874658     ZGre    A    C        1      2        2 
  17   chr17_61874658     ZHar    A    C        0      0        2 
  17   chr17_61874658   Sample    A    C        0      0        2 
  17   chr17_61877464     AAsi    T    G        0      0        2 
  17   chr17_61877464     AKia    T    G      0.5      1        2 
  17   chr17_61877464     AOna    T    G        0      0        2 
  17   chr17_61877464     ASom    T    G        0      0        2 
  17   chr17_61877464     HCab    T    G        0      0        2 
  17   chr17_61877464     HPrz    T    G        0      0        2 
  17   chr17_61877464     ZBoe    T    G        0      0        2 
  17   chr17_61877464     ZGre    T    G        0      0        2 
  17   chr17_61877464     ZHar    T    G        0      0        2 
  17   chr17_61877464   Sample    T    G        0      0        2 
  17   chr17_61889022     AAsi    T    G        0      0        2 
  17   chr17_61889022     AKia    T    G      0.5      1        2 
  17   chr17_61889022     AOna    T    G        0      0        2 
  17   chr17_61889022     ASom    T    G        0      0        2 
  17   chr17_61889022     HCab    T    G        0      0        2 
  17   chr17_61889022     HPrz    T    G        0      0        2 
  17   chr17_61889022     ZBoe    T    G        0      0        2 
  17   chr17_61889022     ZGre    T    G        0      0        2 
  17   chr17_61889022     ZHar    T    G        0      0        2 
  17   chr17_61889022   Sample    T    G        0      0        2 
  17   chr17_61898924     AAsi    C    A        0      0        2 
  17   chr17_61898924     AKia    C    A        0      0        2 
  17   chr17_61898924     AOna    C    A        0      0        2 
  17   chr17_61898924     ASom    C    A        0      0        2 
  17   chr17_61898924     HCab    C    A        1      2        2 
  17   chr17_61898924     HPrz    C    A        1      2        2 
  17   chr17_61898924     ZBoe    C    A        0      0        2 
  17   chr17_61898924     ZGre    C    A        0      0        2 
  17   chr17_61898924     ZHar    C    A        0      0        2 
  17   chr17_61898924   Sample    C    A        0      0        2 
  17   chr17_61900299     AAsi    T    A        0      0        2 
  17   chr17_61900299     AKia    T    A      0.5      1        2 
  17   chr17_61900299     AOna    T    A        0      0        2 
  17   chr17_61900299     ASom    T    A        0      0        2 
  17   chr17_61900299     HCab    T    A        0      0        2 
  17   chr17_61900299     HPrz    T    A        0      0        2 
  17   chr17_61900299     ZBoe    T    A        0      0        2 
  17   chr17_61900299     ZGre    T    A        0      0        2 
  17   chr17_61900299     ZHar    T    A        0      0        2 
  17   chr17_61900299   Sample    T    A        0      0        2 
  17   chr17_61913445     AAsi    A    T        0      0        2 
  17   chr17_61913445     AKia    A    T      0.5      1        2 
  17   chr17_61913445     AOna    A    T        0      0        2 
  17   chr17_61913445     ASom    A    T        0      0        2 
  17   chr17_61913445     HCab    A    T        0      0        2 
  17   chr17_61913445     HPrz    A    T        0      0        2 
  17   chr17_61913445     ZBoe    A    T        0      0        2 
  17   chr17_61913445     ZGre    A    T        0      0        2 
  17   chr17_61913445     ZHar    A    T        0      0        2 
  17   chr17_61913445   Sample    A    T        0      0        2 
  17   chr17_61946815     AAsi    T    G        0      0        2 
  17   chr17_61946815     AKia    T    G        0      0        2 
  17   chr17_61946815     AOna    T    G        0      0        2 
  17   chr17_61946815     ASom    T    G        0      0        2 
  17   chr17_61946815     HCab    T    G      0.5      1        2 
  17   chr17_61946815     HPrz    T    G        0      0        2 
  17   chr17_61946815     ZBoe    T    G        0      0        2 
  17   chr17_61946815     ZGre    T    G        0      0        2 
  17   chr17_61946815     ZHar    T    G        0      0        2 
  17   chr17_61946815   Sample    T    G        0      0        2 
  17   chr17_61959438     AAsi    G    T        0      0        2 
  17   chr17_61959438     AKia    G    T        0      0        2 
  17   chr17_61959438     AOna    G    T        0      0        2 
  17   chr17_61959438     ASom    G    T        0      0        2 
  17   chr17_61959438     HCab    G    T        1      2        2 
  17   chr17_61959438     HPrz    G    T        1      2        2 
  17   chr17_61959438     ZBoe    G    T        0      0        2 
  17   chr17_61959438     ZGre    G    T        0      0        2 
  17   chr17_61959438     ZHar    G    T        0      0        2 
  17   chr17_61959438   Sample    G    T        0      0        2 
  17   chr17_61982997     AAsi    G    T        0      0        2 
  17   chr17_61982997     AKia    G    T        0      0        2 
  17   chr17_61982997     AOna    G    T        0      0        2 
  17   chr17_61982997     ASom    G    T        0      0        2 
  17   chr17_61982997     HCab    G    T        1      2        2 
  17   chr17_61982997     HPrz    G    T        1      2        2 
  17   chr17_61982997     ZBoe    G    T        0      0        2 
  17   chr17_61982997     ZGre    G    T        0      0        2 
  17   chr17_61982997     ZHar    G    T        0      0        2 
  17   chr17_61982997   Sample    G    T        0      0        2 
  17   chr17_61983233     AAsi    A    C        0      0        2 
  17   chr17_61983233     AKia    A    C        0      0        2 
  17   chr17_61983233     AOna    A    C        0      0        2 
  17   chr17_61983233     ASom    A    C        0      0        2 
  17   chr17_61983233     HCab    A    C        0      0        2 
  17   chr17_61983233     HPrz    A    C        0      0        2 
  17   chr17_61983233     ZBoe    A    C      0.5      1        2 
  17   chr17_61983233     ZGre    A    C        0      0        2 
  17   chr17_61983233     ZHar    A    C        0      0        2 
  17   chr17_61983233   Sample    A    C        0      0        2 
  17   chr17_62035640     AAsi    G    T        0      0        2 
  17   chr17_62035640     AKia    G    T        0      0        2 
  17   chr17_62035640     AOna    G    T        0      0        2 
  17   chr17_62035640     ASom    G    T        0      0        2 
  17   chr17_62035640     HCab    G    T        1      2        2 
  17   chr17_62035640     HPrz    G    T        1      2        2 
  17   chr17_62035640     ZBoe    G    T        0      0        2 
  17   chr17_62035640     ZGre    G    T        0      0        2 
  17   chr17_62035640     ZHar    G    T        0      0        2 
  17   chr17_62035640   Sample    G    T        0      0        2 
  17   chr17_62045134     AAsi    C    A        0      0        2 
  17   chr17_62045134     AKia    C    A        0      0        2 
  17   chr17_62045134     AOna    C    A        0      0        2 
  17   chr17_62045134     ASom    C    A        1      2        2 
  17   chr17_62045134     HCab    C    A        0      0        2 
  17   chr17_62045134     HPrz    C    A        0      0        2 
  17   chr17_62045134     ZBoe    C    A        0      0        2 
  17   chr17_62045134     ZGre    C    A        0      0        2 
  17   chr17_62045134     ZHar    C    A        0      0        2 
  17   chr17_62045134   Sample    C    A        1      2        2 
  17   chr17_62090635     AAsi    A    T        0      0        2 
  17   chr17_62090635     AKia    A    T        0      0        2 
  17   chr17_62090635     AOna    A    T        1      2        2 
  17   chr17_62090635     ASom    A    T        0      0        2 
  17   chr17_62090635     HCab    A    T        0      0        2 
  17   chr17_62090635     HPrz    A    T        0      0        2 
  17   chr17_62090635     ZBoe    A    T        0      0        2 
  17   chr17_62090635     ZGre    A    T        0      0        2 
  17   chr17_62090635     ZHar    A    T        0      0        2 
  17   chr17_62090635   Sample    A    T        0      0        2 
  17   chr17_62110469     AAsi    C    A        0      0        2 
  17   chr17_62110469     AKia    C    A        0      0        2 
  17   chr17_62110469     AOna    C    A        0      0        2 
  17   chr17_62110469     ASom    C    A        0      0        2 
  17   chr17_62110469     HCab    C    A        0      0        2 
  17   chr17_62110469     HPrz    C    A        0      0        2 
  17   chr17_62110469     ZBoe    C    A        0      0        2 
  17   chr17_62110469     ZGre    C    A        0      0        2 
  17   chr17_62110469     ZHar    C    A      0.5      1        2 
  17   chr17_62110469   Sample    C    A        0      0        2 
  17   chr17_62172472     AAsi    C    A        0      0        2 
  17   chr17_62172472     AKia    C    A        0      0        2 
  17   chr17_62172472     AOna    C    A      0.5      1        2 
  17   chr17_62172472     ASom    C    A        0      0        2 
  17   chr17_62172472     HCab    C    A        0      0        2 
  17   chr17_62172472     HPrz    C    A        0      0        2 
  17   chr17_62172472     ZBoe    C    A        0      0        2 
  17   chr17_62172472     ZGre    C    A        0      0        2 
  17   chr17_62172472     ZHar    C    A        0      0        2 
  17   chr17_62172472   Sample    C    A        0      0        2 
  17   chr17_62233520     AAsi    T    G        0      0        2 
  17   chr17_62233520     AKia    T    G        0      0        2 
  17   chr17_62233520     AOna    T    G        0      0        2 
  17   chr17_62233520     ASom    T    G        0      0        2 
  17   chr17_62233520     HCab    T    G        0      0        2 
  17   chr17_62233520     HPrz    T    G        0      0        2 
  17   chr17_62233520     ZBoe    T    G      0.5      1        2 
  17   chr17_62233520     ZGre    T    G        0      0        2 
  17   chr17_62233520     ZHar    T    G        0      0        2 
  17   chr17_62233520   Sample    T    G        0      0        2 
  17   chr17_62256277     AAsi    G    T        0      0        2 
  17   chr17_62256277     AKia    G    T        0      0        2 
  17   chr17_62256277     AOna    G    T      0.5      1        2 
  17   chr17_62256277     ASom    G    T        0      0        2 
  17   chr17_62256277     HCab    G    T        0      0        2 
  17   chr17_62256277     HPrz    G    T        0      0        2 
  17   chr17_62256277     ZBoe    G    T        0      0        2 
  17   chr17_62256277     ZGre    G    T        0      0        2 
  17   chr17_62256277     ZHar    G    T        0      0        2 
  17   chr17_62256277   Sample    G    T        0      0        2 
  17   chr17_62258660     AAsi    G    T        0      0        2 
  17   chr17_62258660     AKia    G    T        0      0        2 
  17   chr17_62258660     AOna    G    T        0      0        2 
  17   chr17_62258660     ASom    G    T        0      0        2 
  17   chr17_62258660     HCab    G    T        1      2        2 
  17   chr17_62258660     HPrz    G    T        1      2        2 
  17   chr17_62258660     ZBoe    G    T        0      0        2 
  17   chr17_62258660     ZGre    G    T        0      0        2 
  17   chr17_62258660     ZHar    G    T        0      0        2 
  17   chr17_62258660   Sample    G    T        0      0        2 
  17   chr17_62266157     AAsi    A    T        0      0        2 
  17   chr17_62266157     AKia    A    T        0      0        2 
  17   chr17_62266157     AOna    A    T        0      0        2 
  17   chr17_62266157     ASom    A    T        0      0        2 
  17   chr17_62266157     HCab    A    T        0      0        2 
  17   chr17_62266157     HPrz    A    T        0      0        2 
  17   chr17_62266157     ZBoe    A    T        1      2        2 
  17   chr17_62266157     ZGre    A    T        1      2        2 
  17   chr17_62266157     ZHar    A    T        0      0        2 
  17   chr17_62266157   Sample    A    T        0      0        2 
  17   chr17_62314974     AAsi    A    T        1      2        2 
  17   chr17_62314974     AKia    A    T        0      0        2 
  17   chr17_62314974     AOna    A    T        0      0        2 
  17   chr17_62314974     ASom    A    T        1      2        2 
  17   chr17_62314974     HCab    A    T        0      0        2 
  17   chr17_62314974     HPrz    A    T        0      0        2 
  17   chr17_62314974     ZBoe    A    T        0      0        2 
  17   chr17_62314974     ZGre    A    T        0      0        2 
  17   chr17_62314974     ZHar    A    T        0      0        2 
  17   chr17_62314974   Sample    A    T        1      2        2 
  17   chr17_62335397     AAsi    C    A        0      0        2 
  17   chr17_62335397     AKia    C    A        0      0        2 
  17   chr17_62335397     AOna    C    A        0      0        2 
  17   chr17_62335397     ASom    C    A        0      0        2 
  17   chr17_62335397     HCab    C    A        0      0        2 
  17   chr17_62335397     HPrz    C    A        0      0        2 
  17   chr17_62335397     ZBoe    C    A      0.5      1        2 
  17   chr17_62335397     ZGre    C    A        0      0        2 
  17   chr17_62335397     ZHar    C    A        0      0        2 
  17   chr17_62335397   Sample    C    A        0      0        2 
  17   chr17_62340611     AAsi    T    G      0.5      1        2 
  17   chr17_62340611     AKia    T    G        0      0        2 
  17   chr17_62340611     AOna    T    G        0      0        2 
  17   chr17_62340611     ASom    T    G        0      0        2 
  17   chr17_62340611     HCab    T    G        0      0        2 
  17   chr17_62340611     HPrz    T    G        0      0        2 
  17   chr17_62340611     ZBoe    T    G        0      0        2 
  17   chr17_62340611     ZGre    T    G        0      0        2 
  17   chr17_62340611     ZHar    T    G        0      0        2 
  17   chr17_62340611   Sample    T    G        0      0        2 
  17   chr17_62389120     AAsi    T    A        0      0        2 
  17   chr17_62389120     AKia    T    A        0      0        2 
  17   chr17_62389120     AOna    T    A        0      0        2 
  17   chr17_62389120     ASom    T    A        0      0        2 
  17   chr17_62389120     HCab    T    A        0      0        2 
  17   chr17_62389120     HPrz    T    A        0      0        2 
  17   chr17_62389120     ZBoe    T    A        0      0        2 
  17   chr17_62389120     ZGre    T    A        0      0        2 
  17   chr17_62389120     ZHar    T    A        1      2        2 
  17   chr17_62389120   Sample    T    A        0      0        2 
  17   chr17_62392167     AAsi    A    C        0      0        2 
  17   chr17_62392167     AKia    A    C        0      0        2 
  17   chr17_62392167     AOna    A    C        0      0        2 
  17   chr17_62392167     ASom    A    C        0      0        2 
  17   chr17_62392167     HCab    A    C        0      0        2 
  17   chr17_62392167     HPrz    A    C        0      0        2 
  17   chr17_62392167     ZBoe    A    C      0.5      1        2 
  17   chr17_62392167     ZGre    A    C        0      0        2 
  17   chr17_62392167     ZHar    A    C        0      0        2 
  17   chr17_62392167   Sample    A    C        0      0        2 
  17   chr17_62393265     AAsi    T    A        0      0        2 
  17   chr17_62393265     AKia    T    A        1      2        2 
  17   chr17_62393265     AOna    T    A        0      0        2 
  17   chr17_62393265     ASom    T    A        0      0        2 
  17   chr17_62393265     HCab    T    A        0      0        2 
  17   chr17_62393265     HPrz    T    A        0      0        2 
  17   chr17_62393265     ZBoe    T    A        0      0        2 
  17   chr17_62393265     ZGre    T    A        0      0        2 
  17   chr17_62393265     ZHar    T    A        0      0        2 
  17   chr17_62393265   Sample    T    A        0      0        2 
  17   chr17_62420831     AAsi    C    A        0      0        2 
  17   chr17_62420831     AKia    C    A        0      0        2 
  17   chr17_62420831     AOna    C    A        0      0        2 
  17   chr17_62420831     ASom    C    A        0      0        2 
  17   chr17_62420831     HCab    C    A        0      0        2 
  17   chr17_62420831     HPrz    C    A        0      0        2 
  17   chr17_62420831     ZBoe    C    A      0.5      1        2 
  17   chr17_62420831     ZGre    C    A        0      0        2 
  17   chr17_62420831     ZHar    C    A        0      0        2 
  17   chr17_62420831   Sample    C    A        0      0        2 
  17   chr17_62450831     AAsi    G    C        0      0        2 
  17   chr17_62450831     AKia    G    C        0      0        2 
  17   chr17_62450831     AOna    G    C        0      0        2 
  17   chr17_62450831     ASom    G    C        0      0        2 
  17   chr17_62450831     HCab    G    C      0.5      1        2 
  17   chr17_62450831     HPrz    G    C        0      0        2 
  17   chr17_62450831     ZBoe    G    C        0      0        2 
  17   chr17_62450831     ZGre    G    C        0      0        2 
  17   chr17_62450831     ZHar    G    C        0      0        2 
  17   chr17_62450831   Sample    G    C        0      0        2 
  17   chr17_62470328     AAsi    C    A        0      0        2 
  17   chr17_62470328     AKia    C    A        0      0        2 
  17   chr17_62470328     AOna    C    A        0      0        2 
  17   chr17_62470328     ASom    C    A        0      0        2 
  17   chr17_62470328     HCab    C    A        0      0        2 
  17   chr17_62470328     HPrz    C    A        0      0        2 
  17   chr17_62470328     ZBoe    C    A        0      0        2 
  17   chr17_62470328     ZGre    C    A        0      0        2 
  17   chr17_62470328     ZHar    C    A        1      2        2 
  17   chr17_62470328   Sample    C    A        0      0        2 
  17   chr17_62499609     AAsi    G    T        0      0        2 
  17   chr17_62499609     AKia    G    T        0      0        2 
  17   chr17_62499609     AOna    G    T        0      0        2 
  17   chr17_62499609     ASom    G    T        0      0        2 
  17   chr17_62499609     HCab    G    T        1      2        2 
  17   chr17_62499609     HPrz    G    T        1      2        2 
  17   chr17_62499609     ZBoe    G    T        0      0        2 
  17   chr17_62499609     ZGre    G    T        0      0        2 
  17   chr17_62499609     ZHar    G    T        0      0        2 
  17   chr17_62499609   Sample    G    T        0      0        2 
  17   chr17_62509653     AAsi    T    A        0      0        2 
  17   chr17_62509653     AKia    T    A        0      0        2 
  17   chr17_62509653     AOna    T    A        0      0        2 
  17   chr17_62509653     ASom    T    A        0      0        2 
  17   chr17_62509653     HCab    T    A        1      2        2 
  17   chr17_62509653     HPrz    T    A        1      2        2 
  17   chr17_62509653     ZBoe    T    A        0      0        2 
  17   chr17_62509653     ZGre    T    A        0      0        2 
  17   chr17_62509653     ZHar    T    A        0      0        2 
  17   chr17_62509653   Sample    T    A        0      0        2 
  17   chr17_62510144     AAsi    T    G        0      0        2 
  17   chr17_62510144     AKia    T    G        0      0        2 
  17   chr17_62510144     AOna    T    G        0      0        2 
  17   chr17_62510144     ASom    T    G        0      0        2 
  17   chr17_62510144     HCab    T    G        1      2        2 
  17   chr17_62510144     HPrz    T    G        1      2        2 
  17   chr17_62510144     ZBoe    T    G        0      0        2 
  17   chr17_62510144     ZGre    T    G        0      0        2 
  17   chr17_62510144     ZHar    T    G        0      0        2 
  17   chr17_62510144   Sample    T    G        0      0        2 
  17   chr17_62526436     AAsi    C    G        0      0        2 
  17   chr17_62526436     AKia    C    G        0      0        2 
  17   chr17_62526436     AOna    C    G        0      0        2 
  17   chr17_62526436     ASom    C    G        0      0        2 
  17   chr17_62526436     HCab    C    G        1      2        2 
  17   chr17_62526436     HPrz    C    G        1      2        2 
  17   chr17_62526436     ZBoe    C    G        0      0        2 
  17   chr17_62526436     ZGre    C    G        0      0        2 
  17   chr17_62526436     ZHar    C    G        0      0        2 
  17   chr17_62526436   Sample    C    G        0      0        2 
  17   chr17_62530505     AAsi    C    G      0.5      1        2 
  17   chr17_62530505     AKia    C    G        0      0        2 
  17   chr17_62530505     AOna    C    G        0      0        2 
  17   chr17_62530505     ASom    C    G        1      2        2 
  17   chr17_62530505     HCab    C    G        0      0        2 
  17   chr17_62530505     HPrz    C    G        0      0        2 
  17   chr17_62530505     ZBoe    C    G        0      0        2 
  17   chr17_62530505     ZGre    C    G        0      0        2 
  17   chr17_62530505     ZHar    C    G        0      0        2 
  17   chr17_62530505   Sample    C    G        0      0        2 
  17   chr17_62545754     AAsi    G    T        0      0        2 
  17   chr17_62545754     AKia    G    T        0      0        2 
  17   chr17_62545754     AOna    G    T        0      0        2 
  17   chr17_62545754     ASom    G    T        0      0        2 
  17   chr17_62545754     HCab    G    T        0      0        2 
  17   chr17_62545754     HPrz    G    T        0      0        2 
  17   chr17_62545754     ZBoe    G    T        0      0        2 
  17   chr17_62545754     ZGre    G    T        1      2        2 
  17   chr17_62545754     ZHar    G    T        0      0        2 
  17   chr17_62545754   Sample    G    T        0      0        2 
  17   chr17_62546490     AAsi    C    G        0      0        2 
  17   chr17_62546490     AKia    C    G        0      0        2 
  17   chr17_62546490     AOna    C    G        0      0        2 
  17   chr17_62546490     ASom    C    G        0      0        2 
  17   chr17_62546490     HCab    C    G      0.5      1        2 
  17   chr17_62546490     HPrz    C    G        1      2        2 
  17   chr17_62546490     ZBoe    C    G        0      0        2 
  17   chr17_62546490     ZGre    C    G        0      0        2 
  17   chr17_62546490     ZHar    C    G        0      0        2 
  17   chr17_62546490   Sample    C    G        0      0        2 
  17   chr17_62578323     AAsi    A    C        0      0        2 
  17   chr17_62578323     AKia    A    C        0      0        2 
  17   chr17_62578323     AOna    A    C      0.5      1        2 
  17   chr17_62578323     ASom    A    C        0      0        2 
  17   chr17_62578323     HCab    A    C        0      0        2 
  17   chr17_62578323     HPrz    A    C        0      0        2 
  17   chr17_62578323     ZBoe    A    C        0      0        2 
  17   chr17_62578323     ZGre    A    C        0      0        2 
  17   chr17_62578323     ZHar    A    C        0      0        2 
  17   chr17_62578323   Sample    A    C        0      0        2 
  17   chr17_62591928     AAsi    G    T        0      0        2 
  17   chr17_62591928     AKia    G    T        0      0        2 
  17   chr17_62591928     AOna    G    T        0      0        2 
  17   chr17_62591928     ASom    G    T        0      0        2 
  17   chr17_62591928     HCab    G    T        0      0        2 
  17   chr17_62591928     HPrz    G    T        0      0        2 
  17   chr17_62591928     ZBoe    G    T        1      2        2 
  17   chr17_62591928     ZGre    G    T        0      0        2 
  17   chr17_62591928     ZHar    G    T        0      0        2 
  17   chr17_62591928   Sample    G    T        0      0        2 
  17   chr17_62592831     AAsi    C    A        0      0        2 
  17   chr17_62592831     AKia    C    A        0      0        2 
  17   chr17_62592831     AOna    C    A        0      0        2 
  17   chr17_62592831     ASom    C    A        0      0        2 
  17   chr17_62592831     HCab    C    A      0.5      1        2 
  17   chr17_62592831     HPrz    C    A        1      2        2 
  17   chr17_62592831     ZBoe    C    A        0      0        2 
  17   chr17_62592831     ZGre    C    A        0      0        2 
  17   chr17_62592831     ZHar    C    A        0      0        2 
  17   chr17_62592831   Sample    C    A        0      0        2 
  17   chr17_62656016     AAsi    C    G        0      0        2 
  17   chr17_62656016     AKia    C    G        0      0        2 
  17   chr17_62656016     AOna    C    G        0      0        2 
  17   chr17_62656016     ASom    C    G        0      0        2 
  17   chr17_62656016     HCab    C    G        0      0        2 
  17   chr17_62656016     HPrz    C    G        0      0        2 
  17   chr17_62656016     ZBoe    C    G      0.5      1        2 
  17   chr17_62656016     ZGre    C    G        0      0        2 
  17   chr17_62656016     ZHar    C    G        0      0        2 
  17   chr17_62656016   Sample    C    G        0      0        2 
  17   chr17_62720362     AAsi    A    T        0      0        2 
  17   chr17_62720362     AKia    A    T        0      0        2 
  17   chr17_62720362     AOna    A    T        0      0        2 
  17   chr17_62720362     ASom    A    T        0      0        2 
  17   chr17_62720362     HCab    A    T        0      0        2 
  17   chr17_62720362     HPrz    A    T        0      0        2 
  17   chr17_62720362     ZBoe    A    T        1      2        2 
  17   chr17_62720362     ZGre    A    T        0      0        2 
  17   chr17_62720362     ZHar    A    T        0      0        2 
  17   chr17_62720362   Sample    A    T        0      0        2 
  17   chr17_62749702     AAsi    T    A        0      0        2 
  17   chr17_62749702     AKia    T    A        0      0        2 
  17   chr17_62749702     AOna    T    A        0      0        2 
  17   chr17_62749702     ASom    T    A        0      0        2 
  17   chr17_62749702     HCab    T    A        0      0        2 
  17   chr17_62749702     HPrz    T    A        0      0        2 
  17   chr17_62749702     ZBoe    T    A        0      0        2 
  17   chr17_62749702     ZGre    T    A        0      0        2 
  17   chr17_62749702     ZHar    T    A        1      2        2 
  17   chr17_62749702   Sample    T    A        0      0        2 
  17   chr17_62776667     AAsi    G    T        0      0        2 
  17   chr17_62776667     AKia    G    T        0      0        2 
  17   chr17_62776667     AOna    G    T        0      0        2 
  17   chr17_62776667     ASom    G    T        0      0        2 
  17   chr17_62776667     HCab    G    T        1      2        2 
  17   chr17_62776667     HPrz    G    T        1      2        2 
  17   chr17_62776667     ZBoe    G    T        0      0        2 
  17   chr17_62776667     ZGre    G    T        0      0        2 
  17   chr17_62776667     ZHar    G    T        0      0        2 
  17   chr17_62776667   Sample    G    T        0      0        2 
  17   chr17_62780161     AAsi    C    A        0      0        2 
  17   chr17_62780161     AKia    C    A        0      0        2 
  17   chr17_62780161     AOna    C    A        0      0        2 
  17   chr17_62780161     ASom    C    A        0      0        2 
  17   chr17_62780161     HCab    C    A      0.5      1        2 
  17   chr17_62780161     HPrz    C    A        0      0        2 
  17   chr17_62780161     ZBoe    C    A        0      0        2 
  17   chr17_62780161     ZGre    C    A        0      0        2 
  17   chr17_62780161     ZHar    C    A        0      0        2 
  17   chr17_62780161   Sample    C    A        0      0        2 
  17   chr17_62838223     AAsi    C    G        0      0        2 
  17   chr17_62838223     AKia    C    G        0      0        2 
  17   chr17_62838223     AOna    C    G        0      0        2 
  17   chr17_62838223     ASom    C    G        0      0        2 
  17   chr17_62838223     HCab    C    G        1      2        2 
  17   chr17_62838223     HPrz    C    G        1      2        2 
  17   chr17_62838223     ZBoe    C    G        1      2        2 
  17   chr17_62838223     ZGre    C    G        1      2        2 
  17   chr17_62838223     ZHar    C    G      0.5      1        2 
  17   chr17_62838223   Sample    C    G        0      0        2 
  17   chr17_62844069     AAsi    C    G        0      0        2 
  17   chr17_62844069     AKia    C    G        0      0        2 
  17   chr17_62844069     AOna    C    G        0      0        2 
  17   chr17_62844069     ASom    C    G        0      0        2 
  17   chr17_62844069     HCab    C    G        0      0        2 
  17   chr17_62844069     HPrz    C    G        0      0        2 
  17   chr17_62844069     ZBoe    C    G        1      2        2 
  17   chr17_62844069     ZGre    C    G        1      2        2 
  17   chr17_62844069     ZHar    C    G        1      2        2 
  17   chr17_62844069   Sample    C    G        0      0        2 
  17   chr17_62844454     AAsi    C    A        0      0        2 
  17   chr17_62844454     AKia    C    A        1      2        2 
  17   chr17_62844454     AOna    C    A        0      0        2 
  17   chr17_62844454     ASom    C    A        0      0        2 
  17   chr17_62844454     HCab    C    A        0      0        2 
  17   chr17_62844454     HPrz    C    A        0      0        2 
  17   chr17_62844454     ZBoe    C    A        0      0        2 
  17   chr17_62844454     ZGre    C    A        0      0        2 
  17   chr17_62844454     ZHar    C    A        0      0        2 
  17   chr17_62844454   Sample    C    A        0      0        2 
  17   chr17_62873929     AAsi    G    T        0      0        2 
  17   chr17_62873929     AKia    G    T        0      0        2 
  17   chr17_62873929     AOna    G    T        0      0        2 
  17   chr17_62873929     ASom    G    T        0      0        2 
  17   chr17_62873929     HCab    G    T      0.5      1        2 
  17   chr17_62873929     HPrz    G    T        1      2        2 
  17   chr17_62873929     ZBoe    G    T        0      0        2 
  17   chr17_62873929     ZGre    G    T        0      0        2 
  17   chr17_62873929     ZHar    G    T        0      0        2 
  17   chr17_62873929   Sample    G    T        0      0        2 
  17   chr17_62918472     AAsi    T    A        0      0        2 
  17   chr17_62918472     AKia    T    A        0      0        2 
  17   chr17_62918472     AOna    T    A        0      0        2 
  17   chr17_62918472     ASom    T    A        0      0        2 
  17   chr17_62918472     HCab    T    A        0      0        2 
  17   chr17_62918472     HPrz    T    A        0      0        2 
  17   chr17_62918472     ZBoe    T    A        0      0        2 
  17   chr17_62918472     ZGre    T    A        0      0        2 
  17   chr17_62918472     ZHar    T    A        1      2        2 
  17   chr17_62918472   Sample    T    A        0      0        2 
  17   chr17_62936010     AAsi    G    C        0      0        2 
  17   chr17_62936010     AKia    G    C        0      0        2 
  17   chr17_62936010     AOna    G    C        0      0        2 
  17   chr17_62936010     ASom    G    C        0      0        2 
  17   chr17_62936010     HCab    G    C        0      0        2 
  17   chr17_62936010     HPrz    G    C        0      0        2 
  17   chr17_62936010     ZBoe    G    C        0      0        2 
  17   chr17_62936010     ZGre    G    C        0      0        2 
  17   chr17_62936010     ZHar    G    C        1      2        2 
  17   chr17_62936010   Sample    G    C        0      0        2 
  17   chr17_62951967     AAsi    T    G        0      0        2 
  17   chr17_62951967     AKia    T    G      0.5      1        2 
  17   chr17_62951967     AOna    T    G        0      0        2 
  17   chr17_62951967     ASom    T    G        0      0        2 
  17   chr17_62951967     HCab    T    G        0      0        2 
  17   chr17_62951967     HPrz    T    G        0      0        2 
  17   chr17_62951967     ZBoe    T    G        0      0        2 
  17   chr17_62951967     ZGre    T    G        0      0        2 
  17   chr17_62951967     ZHar    T    G        0      0        2 
  17   chr17_62951967   Sample    T    G        0      0        2 
  17   chr17_62986626     AAsi    G    T        0      0        2 
  17   chr17_62986626     AKia    G    T        0      0        2 
  17   chr17_62986626     AOna    G    T        0      0        2 
  17   chr17_62986626     ASom    G    T      0.5      1        2 
  17   chr17_62986626     HCab    G    T        0      0        2 
  17   chr17_62986626     HPrz    G    T        0      0        2 
  17   chr17_62986626     ZBoe    G    T        0      0        2 
  17   chr17_62986626     ZGre    G    T        0      0        2 
  17   chr17_62986626     ZHar    G    T        0      0        2 
  17   chr17_62986626   Sample    G    T        0      0        2 
  17   chr17_63000932     AAsi    A    C        1      2        2 
  17   chr17_63000932     AKia    A    C        0      0        2 
  17   chr17_63000932     AOna    A    C        0      0        2 
  17   chr17_63000932     ASom    A    C        1      2        2 
  17   chr17_63000932     HCab    A    C        0      0        2 
  17   chr17_63000932     HPrz    A    C        0      0        2 
  17   chr17_63000932     ZBoe    A    C        0      0        2 
  17   chr17_63000932     ZGre    A    C        0      0        2 
  17   chr17_63000932     ZHar    A    C        0      0        2 
  17   chr17_63000932   Sample    A    C        1      2        2 
  17   chr17_63018317     AAsi    C    A        0      0        2 
  17   chr17_63018317     AKia    C    A        0      0        2 
  17   chr17_63018317     AOna    C    A        0      0        2 
  17   chr17_63018317     ASom    C    A        0      0        2 
  17   chr17_63018317     HCab    C    A        0      0        2 
  17   chr17_63018317     HPrz    C    A        0      0        2 
  17   chr17_63018317     ZBoe    C    A      0.5      1        2 
  17   chr17_63018317     ZGre    C    A        0      0        2 
  17   chr17_63018317     ZHar    C    A        0      0        2 
  17   chr17_63018317   Sample    C    A        0      0        2 
  17   chr17_63019643     AAsi    C    G        1      2        2 
  17   chr17_63019643     AKia    C    G        0      0        2 
  17   chr17_63019643     AOna    C    G        0      0        2 
  17   chr17_63019643     ASom    C    G        1      2        2 
  17   chr17_63019643     HCab    C    G        0      0        2 
  17   chr17_63019643     HPrz    C    G        0      0        2 
  17   chr17_63019643     ZBoe    C    G        0      0        2 
  17   chr17_63019643     ZGre    C    G        0      0        2 
  17   chr17_63019643     ZHar    C    G        0      0        2 
  17   chr17_63019643   Sample    C    G        1      2        2 
  17   chr17_63021085     AAsi    C    G        0      0        2 
  17   chr17_63021085     AKia    C    G        0      0        2 
  17   chr17_63021085     AOna    C    G        0      0        2 
  17   chr17_63021085     ASom    C    G        0      0        2 
  17   chr17_63021085     HCab    C    G        0      0        2 
  17   chr17_63021085     HPrz    C    G        0      0        2 
  17   chr17_63021085     ZBoe    C    G      0.5      1        2 
  17   chr17_63021085     ZGre    C    G        1      2        2 
  17   chr17_63021085     ZHar    C    G        1      2        2 
  17   chr17_63021085   Sample    C    G        0      0        2 
  17   chr17_63022604     AAsi    G    T        0      0        2 
  17   chr17_63022604     AKia    G    T        0      0        2 
  17   chr17_63022604     AOna    G    T        0      0        2 
  17   chr17_63022604     ASom    G    T        0      0        2 
  17   chr17_63022604     HCab    G    T        1      2        2 
  17   chr17_63022604     HPrz    G    T        1      2        2 
  17   chr17_63022604     ZBoe    G    T        0      0        2 
  17   chr17_63022604     ZGre    G    T        0      0        2 
  17   chr17_63022604     ZHar    G    T        0      0        2 
  17   chr17_63022604   Sample    G    T        0      0        2 
  17   chr17_63023361     AAsi    C    G        0      0        2 
  17   chr17_63023361     AKia    C    G        0      0        2 
  17   chr17_63023361     AOna    C    G        0      0        2 
  17   chr17_63023361     ASom    C    G        0      0        2 
  17   chr17_63023361     HCab    C    G        1      2        2 
  17   chr17_63023361     HPrz    C    G        1      2        2 
  17   chr17_63023361     ZBoe    C    G        0      0        2 
  17   chr17_63023361     ZGre    C    G        0      0        2 
  17   chr17_63023361     ZHar    C    G        0      0        2 
  17   chr17_63023361   Sample    C    G        0      0        2 
  17   chr17_63067492     AAsi    A    C        0      0        2 
  17   chr17_63067492     AKia    A    C        0      0        2 
  17   chr17_63067492     AOna    A    C        0      0        2 
  17   chr17_63067492     ASom    A    C        0      0        2 
  17   chr17_63067492     HCab    A    C        1      2        2 
  17   chr17_63067492     HPrz    A    C        1      2        2 
  17   chr17_63067492     ZBoe    A    C        0      0        2 
  17   chr17_63067492     ZGre    A    C        0      0        2 
  17   chr17_63067492     ZHar    A    C        0      0        2 
  17   chr17_63067492   Sample    A    C        0      0        2 
  17   chr17_63067998     AAsi    A    T        0      0        2 
  17   chr17_63067998     AKia    A    T        0      0        2 
  17   chr17_63067998     AOna    A    T        0      0        2 
  17   chr17_63067998     ASom    A    T        0      0        2 
  17   chr17_63067998     HCab    A    T        1      2        2 
  17   chr17_63067998     HPrz    A    T        1      2        2 
  17   chr17_63067998     ZBoe    A    T        0      0        2 
  17   chr17_63067998     ZGre    A    T        0      0        2 
  17   chr17_63067998     ZHar    A    T        0      0        2 
  17   chr17_63067998   Sample    A    T        0      0        2 
  17   chr17_63068881     AAsi    C    A        0      0        2 
  17   chr17_63068881     AKia    C    A        0      0        2 
  17   chr17_63068881     AOna    C    A        0      0        2 
  17   chr17_63068881     ASom    C    A        0      0        2 
  17   chr17_63068881     HCab    C    A        1      2        2 
  17   chr17_63068881     HPrz    C    A        1      2        2 
  17   chr17_63068881     ZBoe    C    A        0      0        2 
  17   chr17_63068881     ZGre    C    A        0      0        2 
  17   chr17_63068881     ZHar    C    A        0      0        2 
  17   chr17_63068881   Sample    C    A        0      0        2 
  17   chr17_63078939     AAsi    A    C        0      0        2 
  17   chr17_63078939     AKia    A    C        0      0        2 
  17   chr17_63078939     AOna    A    C        0      0        2 
  17   chr17_63078939     ASom    A    C        0      0        2 
  17   chr17_63078939     HCab    A    C        0      0        2 
  17   chr17_63078939     HPrz    A    C      0.5      1        2 
  17   chr17_63078939     ZBoe    A    C        0      0        2 
  17   chr17_63078939     ZGre    A    C        0      0        2 
  17   chr17_63078939     ZHar    A    C        0      0        2 
  17   chr17_63078939   Sample    A    C        0      0        2 
  17   chr17_63107689     AAsi    G    T        0      0        2 
  17   chr17_63107689     AKia    G    T        0      0        2 
  17   chr17_63107689     AOna    G    T        0      0        2 
  17   chr17_63107689     ASom    G    T        0      0        2 
  17   chr17_63107689     HCab    G    T        0      0        2 
  17   chr17_63107689     HPrz    G    T        0      0        2 
  17   chr17_63107689     ZBoe    G    T        0      0        2 
  17   chr17_63107689     ZGre    G    T        1      2        2 
  17   chr17_63107689     ZHar    G    T        0      0        2 
  17   chr17_63107689   Sample    G    T        0      0        2 
  17   chr17_63145735     AAsi    G    C        0      0        2 
  17   chr17_63145735     AKia    G    C        0      0        2 
  17   chr17_63145735     AOna    G    C        0      0        2 
  17   chr17_63145735     ASom    G    C        0      0        2 
  17   chr17_63145735     HCab    G    C        0      0        2 
  17   chr17_63145735     HPrz    G    C        0      0        2 
  17   chr17_63145735     ZBoe    G    C        0      0        2 
  17   chr17_63145735     ZGre    G    C        0      0        2 
  17   chr17_63145735     ZHar    G    C        1      2        2 
  17   chr17_63145735   Sample    G    C        0      0        2 
  17   chr17_63146758     AAsi    T    G        0      0        2 
  17   chr17_63146758     AKia    T    G        0      0        2 
  17   chr17_63146758     AOna    T    G        0      0        2 
  17   chr17_63146758     ASom    T    G        0      0        2 
  17   chr17_63146758     HCab    T    G        1      2        2 
  17   chr17_63146758     HPrz    T    G        1      2        2 
  17   chr17_63146758     ZBoe    T    G        0      0        2 
  17   chr17_63146758     ZGre    T    G        0      0        2 
  17   chr17_63146758     ZHar    T    G        0      0        2 
  17   chr17_63146758   Sample    T    G        0      0        2 
  17   chr17_63152990     AAsi    A    C        0      0        2 
  17   chr17_63152990     AKia    A    C        0      0        2 
  17   chr17_63152990     AOna    A    C      0.5      1        2 
  17   chr17_63152990     ASom    A    C        0      0        2 
  17   chr17_63152990     HCab    A    C        0      0        2 
  17   chr17_63152990     HPrz    A    C        0      0        2 
  17   chr17_63152990     ZBoe    A    C        0      0        2 
  17   chr17_63152990     ZGre    A    C        0      0        2 
  17   chr17_63152990     ZHar    A    C        0      0        2 
  17   chr17_63152990   Sample    A    C        0      0        2 
  17   chr17_63155146     AAsi    C    A        0      0        2 
  17   chr17_63155146     AKia    C    A        0      0        2 
  17   chr17_63155146     AOna    C    A        0      0        2 
  17   chr17_63155146     ASom    C    A        0      0        2 
  17   chr17_63155146     HCab    C    A        1      2        2 
  17   chr17_63155146     HPrz    C    A        1      2        2 
  17   chr17_63155146     ZBoe    C    A        0      0        2 
  17   chr17_63155146     ZGre    C    A        0      0        2 
  17   chr17_63155146     ZHar    C    A        0      0        2 
  17   chr17_63155146   Sample    C    A        0      0        2 
  17   chr17_63158044     AAsi    G    C        0      0        2 
  17   chr17_63158044     AKia    G    C        0      0        2 
  17   chr17_63158044     AOna    G    C        0      0        2 
  17   chr17_63158044     ASom    G    C        0      0        2 
  17   chr17_63158044     HCab    G    C        0      0        2 
  17   chr17_63158044     HPrz    G    C        0      0        2 
  17   chr17_63158044     ZBoe    G    C      0.5      1        2 
  17   chr17_63158044     ZGre    G    C        0      0        2 
  17   chr17_63158044     ZHar    G    C        0      0        2 
  17   chr17_63158044   Sample    G    C        0      0        2 
  17   chr17_63184923     AAsi    G    C        0      0        2 
  17   chr17_63184923     AKia    G    C        1      2        2 
  17   chr17_63184923     AOna    G    C      0.5      1        2 
  17   chr17_63184923     ASom    G    C        0      0        2 
  17   chr17_63184923     HCab    G    C        0      0        2 
  17   chr17_63184923     HPrz    G    C        0      0        2 
  17   chr17_63184923     ZBoe    G    C        0      0        2 
  17   chr17_63184923     ZGre    G    C        0      0        2 
  17   chr17_63184923     ZHar    G    C        0      0        2 
  17   chr17_63184923   Sample    G    C        0      0        2 
  17   chr17_63186700     AAsi    T    G        0      0        2 
  17   chr17_63186700     AKia    T    G        0      0        2 
  17   chr17_63186700     AOna    T    G        0      0        2 
  17   chr17_63186700     ASom    T    G        0      0        2 
  17   chr17_63186700     HCab    T    G        0      0        2 
  17   chr17_63186700     HPrz    T    G        0      0        2 
  17   chr17_63186700     ZBoe    T    G        0      0        2 
  17   chr17_63186700     ZGre    T    G        1      2        2 
  17   chr17_63186700     ZHar    T    G        0      0        2 
  17   chr17_63186700   Sample    T    G        0      0        2 
  17   chr17_63196600     AAsi    T    A        0      0        2 
  17   chr17_63196600     AKia    T    A        0      0        2 
  17   chr17_63196600     AOna    T    A        0      0        2 
  17   chr17_63196600     ASom    T    A        0      0        2 
  17   chr17_63196600     HCab    T    A        1      2        2 
  17   chr17_63196600     HPrz    T    A        1      2        2 
  17   chr17_63196600     ZBoe    T    A        0      0        2 
  17   chr17_63196600     ZGre    T    A        0      0        2 
  17   chr17_63196600     ZHar    T    A        0      0        2 
  17   chr17_63196600   Sample    T    A        0      0        2 
  17   chr17_63199015     AAsi    C    G        0      0        2 
  17   chr17_63199015     AKia    C    G        0      0        2 
  17   chr17_63199015     AOna    C    G        0      0        2 
  17   chr17_63199015     ASom    C    G        0      0        2 
  17   chr17_63199015     HCab    C    G        1      2        2 
  17   chr17_63199015     HPrz    C    G        1      2        2 
  17   chr17_63199015     ZBoe    C    G        0      0        2 
  17   chr17_63199015     ZGre    C    G        0      0        2 
  17   chr17_63199015     ZHar    C    G        0      0        2 
  17   chr17_63199015   Sample    C    G        0      0        2 
  17   chr17_63201273     AAsi    T    A        0      0        2 
  17   chr17_63201273     AKia    T    A        0      0        2 
  17   chr17_63201273     AOna    T    A        0      0        2 
  17   chr17_63201273     ASom    T    A        0      0        2 
  17   chr17_63201273     HCab    T    A        0      0        2 
  17   chr17_63201273     HPrz    T    A        0      0        2 
  17   chr17_63201273     ZBoe    T    A        1      2        2 
  17   chr17_63201273     ZGre    T    A        0      0        2 
  17   chr17_63201273     ZHar    T    A        0      0        2 
  17   chr17_63201273   Sample    T    A        0      0        2 
  17   chr17_63201441     AAsi    T    G        1      2        2 
  17   chr17_63201441     AKia    T    G        0      0        2 
  17   chr17_63201441     AOna    T    G        0      0        2 
  17   chr17_63201441     ASom    T    G        1      2        2 
  17   chr17_63201441     HCab    T    G        0      0        2 
  17   chr17_63201441     HPrz    T    G        0      0        2 
  17   chr17_63201441     ZBoe    T    G        0      0        2 
  17   chr17_63201441     ZGre    T    G        0      0        2 
  17   chr17_63201441     ZHar    T    G        0      0        2 
  17   chr17_63201441   Sample    T    G        1      2        2 
  17   chr17_63210420     AAsi    G    C        1      2        2 
  17   chr17_63210420     AKia    G    C        0      0        2 
  17   chr17_63210420     AOna    G    C        0      0        2 
  17   chr17_63210420     ASom    G    C        1      2        2 
  17   chr17_63210420     HCab    G    C        0      0        2 
  17   chr17_63210420     HPrz    G    C        0      0        2 
  17   chr17_63210420     ZBoe    G    C        0      0        2 
  17   chr17_63210420     ZGre    G    C        0      0        2 
  17   chr17_63210420     ZHar    G    C        0      0        2 
  17   chr17_63210420   Sample    G    C        1      2        2 
  17   chr17_63212861     AAsi    A    T        0      0        2 
  17   chr17_63212861     AKia    A    T        0      0        2 
  17   chr17_63212861     AOna    A    T        0      0        2 
  17   chr17_63212861     ASom    A    T        0      0        2 
  17   chr17_63212861     HCab    A    T        1      2        2 
  17   chr17_63212861     HPrz    A    T        1      2        2 
  17   chr17_63212861     ZBoe    A    T        0      0        2 
  17   chr17_63212861     ZGre    A    T        0      0        2 
  17   chr17_63212861     ZHar    A    T        0      0        2 
  17   chr17_63212861   Sample    A    T        0      0        2 
  17   chr17_63216038     AAsi    C    A        0      0        2 
  17   chr17_63216038     AKia    C    A        0      0        2 
  17   chr17_63216038     AOna    C    A        0      0        2 
  17   chr17_63216038     ASom    C    A        0      0        2 
  17   chr17_63216038     HCab    C    A        1      2        2 
  17   chr17_63216038     HPrz    C    A        1      2        2 
  17   chr17_63216038     ZBoe    C    A        0      0        2 
  17   chr17_63216038     ZGre    C    A        0      0        2 
  17   chr17_63216038     ZHar    C    A        0      0        2 
  17   chr17_63216038   Sample    C    A        0      0        2 
  17   chr17_63224886     AAsi    C    G        0      0        2 
  17   chr17_63224886     AKia    C    G      0.5      1        2 
  17   chr17_63224886     AOna    C    G        1      2        2 
  17   chr17_63224886     ASom    C    G        0      0        2 
  17   chr17_63224886     HCab    C    G        0      0        2 
  17   chr17_63224886     HPrz    C    G        0      0        2 
  17   chr17_63224886     ZBoe    C    G        0      0        2 
  17   chr17_63224886     ZGre    C    G        0      0        2 
  17   chr17_63224886     ZHar    C    G        0      0        2 
  17   chr17_63224886   Sample    C    G        0      0        2 
  17   chr17_63231314     AAsi    T    A        0      0        2 
  17   chr17_63231314     AKia    T    A        0      0        2 
  17   chr17_63231314     AOna    T    A        0      0        2 
  17   chr17_63231314     ASom    T    A        0      0        2 
  17   chr17_63231314     HCab    T    A        0      0        2 
  17   chr17_63231314     HPrz    T    A        0      0        2 
  17   chr17_63231314     ZBoe    T    A      0.5      1        2 
  17   chr17_63231314     ZGre    T    A        0      0        2 
  17   chr17_63231314     ZHar    T    A        0      0        2 
  17   chr17_63231314   Sample    T    A        0      0        2 
  17   chr17_63250082     AAsi    G    C        0      0        2 
  17   chr17_63250082     AKia    G    C        0      0        2 
  17   chr17_63250082     AOna    G    C        0      0        2 
  17   chr17_63250082     ASom    G    C        0      0        2 
  17   chr17_63250082     HCab    G    C        0      0        2 
  17   chr17_63250082     HPrz    G    C        0      0        2 
  17   chr17_63250082     ZBoe    G    C        0      0        2 
  17   chr17_63250082     ZGre    G    C        1      2        2 
  17   chr17_63250082     ZHar    G    C        0      0        2 
  17   chr17_63250082   Sample    G    C        0      0        2 
  17   chr17_63258366     AAsi    A    T        0      0        2 
  17   chr17_63258366     AKia    A    T        1      2        2 
  17   chr17_63258366     AOna    A    T        1      2        2 
  17   chr17_63258366     ASom    A    T        0      0        2 
  17   chr17_63258366     HCab    A    T        0      0        2 
  17   chr17_63258366     HPrz    A    T        0      0        2 
  17   chr17_63258366     ZBoe    A    T        0      0        2 
  17   chr17_63258366     ZGre    A    T        0      0        2 
  17   chr17_63258366     ZHar    A    T        0      0        2 
  17   chr17_63258366   Sample    A    T        0      0        2 
  17   chr17_63260183     AAsi    C    A        0      0        2 
  17   chr17_63260183     AKia    C    A        1      2        2 
  17   chr17_63260183     AOna    C    A        1      2        2 
  17   chr17_63260183     ASom    C    A        0      0        2 
  17   chr17_63260183     HCab    C    A        0      0        2 
  17   chr17_63260183     HPrz    C    A        0      0        2 
  17   chr17_63260183     ZBoe    C    A        0      0        2 
  17   chr17_63260183     ZGre    C    A        0      0        2 
  17   chr17_63260183     ZHar    C    A        0      0        2 
  17   chr17_63260183   Sample    C    A        0      0        2 
  17   chr17_63267853     AAsi    T    G        0      0        2 
  17   chr17_63267853     AKia    T    G      0.5      1        2 
  17   chr17_63267853     AOna    T    G        0      0        2 
  17   chr17_63267853     ASom    T    G        0      0        2 
  17   chr17_63267853     HCab    T    G        0      0        2 
  17   chr17_63267853     HPrz    T    G        0      0        2 
  17   chr17_63267853     ZBoe    T    G        0      0        2 
  17   chr17_63267853     ZGre    T    G        0      0        2 
  17   chr17_63267853     ZHar    T    G        0      0        2 
  17   chr17_63267853   Sample    T    G        0      0        2 
  17   chr17_63311234     AAsi    C    G        0      0        2 
  17   chr17_63311234     AKia    C    G        0      0        2 
  17   chr17_63311234     AOna    C    G        0      0        2 
  17   chr17_63311234     ASom    C    G        0      0        2 
  17   chr17_63311234     HCab    C    G        0      0        2 
  17   chr17_63311234     HPrz    C    G        0      0        2 
  17   chr17_63311234     ZBoe    C    G        0      0        2 
  17   chr17_63311234     ZGre    C    G        1      2        2 
  17   chr17_63311234     ZHar    C    G        0      0        2 
  17   chr17_63311234   Sample    C    G        0      0        2 
  17   chr17_63322186     AAsi    T    G        0      0        2 
  17   chr17_63322186     AKia    T    G        0      0        2 
  17   chr17_63322186     AOna    T    G        0      0        2 
  17   chr17_63322186     ASom    T    G        0      0        2 
  17   chr17_63322186     HCab    T    G        0      0        2 
  17   chr17_63322186     HPrz    T    G      0.5      1        2 
  17   chr17_63322186     ZBoe    T    G        0      0        2 
  17   chr17_63322186     ZGre    T    G        0      0        2 
  17   chr17_63322186     ZHar    T    G        0      0        2 
  17   chr17_63322186   Sample    T    G        0      0        2 
  17   chr17_63329387     AAsi    C    G        0      0        2 
  17   chr17_63329387     AKia    C    G        0      0        2 
  17   chr17_63329387     AOna    C    G        0      0        2 
  17   chr17_63329387     ASom    C    G        0      0        2 
  17   chr17_63329387     HCab    C    G      0.5      1        2 
  17   chr17_63329387     HPrz    C    G        0      0        2 
  17   chr17_63329387     ZBoe    C    G        0      0        2 
  17   chr17_63329387     ZGre    C    G        0      0        2 
  17   chr17_63329387     ZHar    C    G        0      0        2 
  17   chr17_63329387   Sample    C    G        0      0        2 
  17   chr17_63342402     AAsi    G    C        0      0        2 
  17   chr17_63342402     AKia    G    C        0      0        2 
  17   chr17_63342402     AOna    G    C        0      0        2 
  17   chr17_63342402     ASom    G    C        0      0        2 
  17   chr17_63342402     HCab    G    C        0      0        2 
  17   chr17_63342402     HPrz    G    C        0      0        2 
  17   chr17_63342402     ZBoe    G    C        0      0        2 
  17   chr17_63342402     ZGre    G    C        1      2        2 
  17   chr17_63342402     ZHar    G    C        0      0        2 
  17   chr17_63342402   Sample    G    C        0      0        2 
  17   chr17_63372690     AAsi    C    G        0      0        2 
  17   chr17_63372690     AKia    C    G        0      0        2 
  17   chr17_63372690     AOna    C    G        0      0        2 
  17   chr17_63372690     ASom    C    G        0      0        2 
  17   chr17_63372690     HCab    C    G        0      0        2 
  17   chr17_63372690     HPrz    C    G      0.5      1        2 
  17   chr17_63372690     ZBoe    C    G        0      0        2 
  17   chr17_63372690     ZGre    C    G        0      0        2 
  17   chr17_63372690     ZHar    C    G        0      0        2 
  17   chr17_63372690   Sample    C    G        0      0        2 
  17   chr17_63375832     AAsi    C    G        0      0        2 
  17   chr17_63375832     AKia    C    G        0      0        2 
  17   chr17_63375832     AOna    C    G        0      0        2 
  17   chr17_63375832     ASom    C    G        0      0        2 
  17   chr17_63375832     HCab    C    G        1      2        2 
  17   chr17_63375832     HPrz    C    G        1      2        2 
  17   chr17_63375832     ZBoe    C    G        0      0        2 
  17   chr17_63375832     ZGre    C    G        0      0        2 
  17   chr17_63375832     ZHar    C    G        0      0        2 
  17   chr17_63375832   Sample    C    G        0      0        2 
  17   chr17_63384544     AAsi    T    G        0      0        2 
  17   chr17_63384544     AKia    T    G        0      0        2 
  17   chr17_63384544     AOna    T    G        0      0        2 
  17   chr17_63384544     ASom    T    G        0      0        2 
  17   chr17_63384544     HCab    T    G        0      0        2 
  17   chr17_63384544     HPrz    T    G        0      0        2 
  17   chr17_63384544     ZBoe    T    G      0.5      1        2 
  17   chr17_63384544     ZGre    T    G        0      0        2 
  17   chr17_63384544     ZHar    T    G        0      0        2 
  17   chr17_63384544   Sample    T    G        0      0        2 
  17   chr17_63391552     AAsi    C    A        0      0        2 
  17   chr17_63391552     AKia    C    A        1      2        2 
  17   chr17_63391552     AOna    C    A        0      0        2 
  17   chr17_63391552     ASom    C    A        0      0        2 
  17   chr17_63391552     HCab    C    A        0      0        2 
  17   chr17_63391552     HPrz    C    A        0      0        2 
  17   chr17_63391552     ZBoe    C    A        0      0        2 
  17   chr17_63391552     ZGre    C    A        0      0        2 
  17   chr17_63391552     ZHar    C    A        0      0        2 
  17   chr17_63391552   Sample    C    A        0      0        2 
  17   chr17_63401604     AAsi    T    A        0      0        2 
  17   chr17_63401604     AKia    T    A        1      2        2 
  17   chr17_63401604     AOna    T    A        1      2        2 
  17   chr17_63401604     ASom    T    A        0      0        2 
  17   chr17_63401604     HCab    T    A        0      0        2 
  17   chr17_63401604     HPrz    T    A        0      0        2 
  17   chr17_63401604     ZBoe    T    A        0      0        2 
  17   chr17_63401604     ZGre    T    A        0      0        2 
  17   chr17_63401604     ZHar    T    A        0      0        2 
  17   chr17_63401604   Sample    T    A        0      0        2 
  17   chr17_63407353     AAsi    C    G        0      0        2 
  17   chr17_63407353     AKia    C    G        0      0        2 
  17   chr17_63407353     AOna    C    G        0      0        2 
  17   chr17_63407353     ASom    C    G        0      0        2 
  17   chr17_63407353     HCab    C    G        0      0        2 
  17   chr17_63407353     HPrz    C    G        0      0        2 
  17   chr17_63407353     ZBoe    C    G      0.5      1        2 
  17   chr17_63407353     ZGre    C    G        0      0        2 
  17   chr17_63407353     ZHar    C    G        0      0        2 
  17   chr17_63407353   Sample    C    G        0      0        2 
  17   chr17_63444527     AAsi    G    C        0      0        2 
  17   chr17_63444527     AKia    G    C        0      0        2 
  17   chr17_63444527     AOna    G    C      0.5      1        2 
  17   chr17_63444527     ASom    G    C        0      0        2 
  17   chr17_63444527     HCab    G    C        0      0        2 
  17   chr17_63444527     HPrz    G    C        0      0        2 
  17   chr17_63444527     ZBoe    G    C        0      0        2 
  17   chr17_63444527     ZGre    G    C        0      0        2 
  17   chr17_63444527     ZHar    G    C        0      0        2 
  17   chr17_63444527   Sample    G    C        0      0        2 
  17   chr17_63447532     AAsi    A    C        0      0        2 
  17   chr17_63447532     AKia    A    C        0      0        2 
  17   chr17_63447532     AOna    A    C        0      0        2 
  17   chr17_63447532     ASom    A    C        0      0        2 
  17   chr17_63447532     HCab    A    C        0      0        2 
  17   chr17_63447532     HPrz    A    C        0      0        2 
  17   chr17_63447532     ZBoe    A    C        0      0        2 
  17   chr17_63447532     ZGre    A    C      0.5      1        2 
  17   chr17_63447532     ZHar    A    C        0      0        2 
  17   chr17_63447532   Sample    A    C        0      0        2 
  17   chr17_63459836     AAsi    A    T        0      0        2 
  17   chr17_63459836     AKia    A    T        0      0        2 
  17   chr17_63459836     AOna    A    T        0      0        2 
  17   chr17_63459836     ASom    A    T        0      0        2 
  17   chr17_63459836     HCab    A    T        1      2        2 
  17   chr17_63459836     HPrz    A    T        1      2        2 
  17   chr17_63459836     ZBoe    A    T        0      0        2 
  17   chr17_63459836     ZGre    A    T        0      0        2 
  17   chr17_63459836     ZHar    A    T        0      0        2 
  17   chr17_63459836   Sample    A    T        0      0        2 
  17   chr17_63464735     AAsi    T    A        0      0        2 
  17   chr17_63464735     AKia    T    A        0      0        2 
  17   chr17_63464735     AOna    T    A        0      0        2 
  17   chr17_63464735     ASom    T    A        0      0        2 
  17   chr17_63464735     HCab    T    A        1      2        2 
  17   chr17_63464735     HPrz    T    A        1      2        2 
  17   chr17_63464735     ZBoe    T    A        0      0        2 
  17   chr17_63464735     ZGre    T    A        0      0        2 
  17   chr17_63464735     ZHar    T    A        0      0        2 
  17   chr17_63464735   Sample    T    A        0      0        2 
  17   chr17_63467193     AAsi    C    G        0      0        2 
  17   chr17_63467193     AKia    C    G        0      0        2 
  17   chr17_63467193     AOna    C    G        0      0        2 
  17   chr17_63467193     ASom    C    G        0      0        2 
  17   chr17_63467193     HCab    C    G        1      2        2 
  17   chr17_63467193     HPrz    C    G        1      2        2 
  17   chr17_63467193     ZBoe    C    G        0      0        2 
  17   chr17_63467193     ZGre    C    G        0      0        2 
  17   chr17_63467193     ZHar    C    G        0      0        2 
  17   chr17_63467193   Sample    C    G        0      0        2 
  17   chr17_63478140     AAsi    C    A        0      0        2 
  17   chr17_63478140     AKia    C    A        0      0        2 
  17   chr17_63478140     AOna    C    A        0      0        2 
  17   chr17_63478140     ASom    C    A        0      0        2 
  17   chr17_63478140     HCab    C    A        0      0        2 
  17   chr17_63478140     HPrz    C    A        0      0        2 
  17   chr17_63478140     ZBoe    C    A      0.5      1        2 
  17   chr17_63478140     ZGre    C    A      0.5      1        2 
  17   chr17_63478140     ZHar    C    A        0      0        2 
  17   chr17_63478140   Sample    C    A        0      0        2 
  17   chr17_63505235     AAsi    T    G        0      0        2 
  17   chr17_63505235     AKia    T    G        0      0        2 
  17   chr17_63505235     AOna    T    G        0      0        2 
  17   chr17_63505235     ASom    T    G        0      0        2 
  17   chr17_63505235     HCab    T    G      0.5      1        2 
  17   chr17_63505235     HPrz    T    G        0      0        2 
  17   chr17_63505235     ZBoe    T    G        0      0        2 
  17   chr17_63505235     ZGre    T    G        0      0        2 
  17   chr17_63505235     ZHar    T    G        0      0        2 
  17   chr17_63505235   Sample    T    G        0      0        2 
  17   chr17_63537347     AAsi    C    A        0      0        2 
  17   chr17_63537347     AKia    C    A        0      0        2 
  17   chr17_63537347     AOna    C    A        0      0        2 
  17   chr17_63537347     ASom    C    A        1      2        2 
  17   chr17_63537347     HCab    C    A        0      0        2 
  17   chr17_63537347     HPrz    C    A        0      0        2 
  17   chr17_63537347     ZBoe    C    A        0      0        2 
  17   chr17_63537347     ZGre    C    A        0      0        2 
  17   chr17_63537347     ZHar    C    A        0      0        2 
  17   chr17_63537347   Sample    C    A        0      0        2 
  17   chr17_63541672     AAsi    A    T        1      2        2 
  17   chr17_63541672     AKia    A    T        0      0        2 
  17   chr17_63541672     AOna    A    T        0      0        2 
  17   chr17_63541672     ASom    A    T        1      2        2 
  17   chr17_63541672     HCab    A    T        0      0        2 
  17   chr17_63541672     HPrz    A    T        0      0        2 
  17   chr17_63541672     ZBoe    A    T        0      0        2 
  17   chr17_63541672     ZGre    A    T        0      0        2 
  17   chr17_63541672     ZHar    A    T        0      0        2 
  17   chr17_63541672   Sample    A    T        1      2        2 
  17   chr17_63541968     AAsi    C    A        0      0        2 
  17   chr17_63541968     AKia    C    A        0      0        2 
  17   chr17_63541968     AOna    C    A        0      0        2 
  17   chr17_63541968     ASom    C    A        0      0        2 
  17   chr17_63541968     HCab    C    A        0      0        2 
  17   chr17_63541968     HPrz    C    A        0      0        2 
  17   chr17_63541968     ZBoe    C    A        0      0        2 
  17   chr17_63541968     ZGre    C    A        0      0        2 
  17   chr17_63541968     ZHar    C    A      0.5      1        2 
  17   chr17_63541968   Sample    C    A        0      0        2 
  17   chr17_63544353     AAsi    A    T        0      0        2 
  17   chr17_63544353     AKia    A    T        0      0        2 
  17   chr17_63544353     AOna    A    T        0      0        2 
  17   chr17_63544353     ASom    A    T        0      0        2 
  17   chr17_63544353     HCab    A    T        1      2        2 
  17   chr17_63544353     HPrz    A    T        1      2        2 
  17   chr17_63544353     ZBoe    A    T        0      0        2 
  17   chr17_63544353     ZGre    A    T        0      0        2 
  17   chr17_63544353     ZHar    A    T        0      0        2 
  17   chr17_63544353   Sample    A    T        0      0        2 
  17   chr17_63546202     AAsi    G    C        0      0        2 
  17   chr17_63546202     AKia    G    C        0      0        2 
  17   chr17_63546202     AOna    G    C        0      0        2 
  17   chr17_63546202     ASom    G    C        0      0        2 
  17   chr17_63546202     HCab    G    C        0      0        2 
  17   chr17_63546202     HPrz    G    C        0      0        2 
  17   chr17_63546202     ZBoe    G    C        1      2        2 
  17   chr17_63546202     ZGre    G    C        1      2        2 
  17   chr17_63546202     ZHar    G    C        1      2        2 
  17   chr17_63546202   Sample    G    C        0      0        2 
  17   chr17_63549214     AAsi    C    G        1      2        2 
  17   chr17_63549214     AKia    C    G        0      0        2 
  17   chr17_63549214     AOna    C    G        0      0        2 
  17   chr17_63549214     ASom    C    G        1      2        2 
  17   chr17_63549214     HCab    C    G        0      0        2 
  17   chr17_63549214     HPrz    C    G        0      0        2 
  17   chr17_63549214     ZBoe    C    G        0      0        2 
  17   chr17_63549214     ZGre    C    G        0      0        2 
  17   chr17_63549214     ZHar    C    G        0      0        2 
  17   chr17_63549214   Sample    C    G        1      2        2 
  17   chr17_63550374     AAsi    C    G        0      0        2 
  17   chr17_63550374     AKia    C    G        0      0        2 
  17   chr17_63550374     AOna    C    G        0      0        2 
  17   chr17_63550374     ASom    C    G        0      0        2 
  17   chr17_63550374     HCab    C    G        0      0        2 
  17   chr17_63550374     HPrz    C    G        0      0        2 
  17   chr17_63550374     ZBoe    C    G      0.5      1        2 
  17   chr17_63550374     ZGre    C    G        0      0        2 
  17   chr17_63550374     ZHar    C    G        0      0        2 
  17   chr17_63550374   Sample    C    G        0      0        2 
  17   chr17_63552124     AAsi    C    G        0      0        2 
  17   chr17_63552124     AKia    C    G        0      0        2 
  17   chr17_63552124     AOna    C    G      0.5      1        2 
  17   chr17_63552124     ASom    C    G        0      0        2 
  17   chr17_63552124     HCab    C    G        0      0        2 
  17   chr17_63552124     HPrz    C    G        0      0        2 
  17   chr17_63552124     ZBoe    C    G        0      0        2 
  17   chr17_63552124     ZGre    C    G        0      0        2 
  17   chr17_63552124     ZHar    C    G        0      0        2 
  17   chr17_63552124   Sample    C    G        0      0        2 
  17   chr17_63554303     AAsi    A    C        0      0        2 
  17   chr17_63554303     AKia    A    C        0      0        2 
  17   chr17_63554303     AOna    A    C      0.5      1        2 
  17   chr17_63554303     ASom    A    C        0      0        2 
  17   chr17_63554303     HCab    A    C        0      0        2 
  17   chr17_63554303     HPrz    A    C        0      0        2 
  17   chr17_63554303     ZBoe    A    C        0      0        2 
  17   chr17_63554303     ZGre    A    C        0      0        2 
  17   chr17_63554303     ZHar    A    C        0      0        2 
  17   chr17_63554303   Sample    A    C        0      0        2 
  17   chr17_63563108     AAsi    T    G        1      2        2 
  17   chr17_63563108     AKia    T    G        1      2        2 
  17   chr17_63563108     AOna    T    G        0      0        2 
  17   chr17_63563108     ASom    T    G        1      2        2 
  17   chr17_63563108     HCab    T    G        0      0        2 
  17   chr17_63563108     HPrz    T    G        0      0        2 
  17   chr17_63563108     ZBoe    T    G        0      0        2 
  17   chr17_63563108     ZGre    T    G        0      0        2 
  17   chr17_63563108     ZHar    T    G        0      0        2 
  17   chr17_63563108   Sample    T    G        1      2        2 
  17   chr17_63566208     AAsi    T    A        0      0        2 
  17   chr17_63566208     AKia    T    A        0      0        2 
  17   chr17_63566208     AOna    T    A        0      0        2 
  17   chr17_63566208     ASom    T    A        0      0        2 
  17   chr17_63566208     HCab    T    A        1      2        2 
  17   chr17_63566208     HPrz    T    A        1      2        2 
  17   chr17_63566208     ZBoe    T    A        0      0        2 
  17   chr17_63566208     ZGre    T    A        0      0        2 
  17   chr17_63566208     ZHar    T    A        0      0        2 
  17   chr17_63566208   Sample    T    A        0      0        2 
  17   chr17_63573593     AAsi    G    C        0      0        2 
  17   chr17_63573593     AKia    G    C        1      2        2 
  17   chr17_63573593     AOna    G    C      0.5      1        2 
  17   chr17_63573593     ASom    G    C        0      0        2 
  17   chr17_63573593     HCab    G    C        1      2        2 
  17   chr17_63573593     HPrz    G    C        1      2        2 
  17   chr17_63573593     ZBoe    G    C        0      0        2 
  17   chr17_63573593     ZGre    G    C        0      0        2 
  17   chr17_63573593     ZHar    G    C        0      0        2 
  17   chr17_63573593   Sample    G    C        0      0        2 
  17   chr17_63579671     AAsi    T    A      0.5      1        2 
  17   chr17_63579671     AKia    T    A        0      0        2 
  17   chr17_63579671     AOna    T    A        0      0        2 
  17   chr17_63579671     ASom    T    A        1      2        2 
  17   chr17_63579671     HCab    T    A        0      0        2 
  17   chr17_63579671     HPrz    T    A        0      0        2 
  17   chr17_63579671     ZBoe    T    A        0      0        2 
  17   chr17_63579671     ZGre    T    A        0      0        2 
  17   chr17_63579671     ZHar    T    A        0      0        2 
  17   chr17_63579671   Sample    T    A        1      2        2 
  17   chr17_63597331     AAsi    A    C        0      0        2 
  17   chr17_63597331     AKia    A    C        0      0        2 
  17   chr17_63597331     AOna    A    C        0      0        2 
  17   chr17_63597331     ASom    A    C        0      0        2 
  17   chr17_63597331     HCab    A    C        0      0        2 
  17   chr17_63597331     HPrz    A    C        0      0        2 
  17   chr17_63597331     ZBoe    A    C      0.5      1        2 
  17   chr17_63597331     ZGre    A    C        0      0        2 
  17   chr17_63597331     ZHar    A    C        0      0        2 
  17   chr17_63597331   Sample    A    C        0      0        2 
  17   chr17_63621827     AAsi    A    C        0      0        2 
  17   chr17_63621827     AKia    A    C        1      2        2 
  17   chr17_63621827     AOna    A    C      0.5      1        2 
  17   chr17_63621827     ASom    A    C        0      0        2 
  17   chr17_63621827     HCab    A    C        0      0        2 
  17   chr17_63621827     HPrz    A    C        0      0        2 
  17   chr17_63621827     ZBoe    A    C        0      0        2 
  17   chr17_63621827     ZGre    A    C        0      0        2 
  17   chr17_63621827     ZHar    A    C        0      0        2 
  17   chr17_63621827   Sample    A    C        0      0        2 
  17   chr17_63632645     AAsi    A    C        0      0        2 
  17   chr17_63632645     AKia    A    C        0      0        2 
  17   chr17_63632645     AOna    A    C        0      0        2 
  17   chr17_63632645     ASom    A    C        0      0        2 
  17   chr17_63632645     HCab    A    C        0      0        2 
  17   chr17_63632645     HPrz    A    C        0      0        2 
  17   chr17_63632645     ZBoe    A    C      0.5      1        2 
  17   chr17_63632645     ZGre    A    C        0      0        2 
  17   chr17_63632645     ZHar    A    C        0      0        2 
  17   chr17_63632645   Sample    A    C        0      0        2 
  17   chr17_63647661     AAsi    A    C        0      0        2 
  17   chr17_63647661     AKia    A    C        0      0        2 
  17   chr17_63647661     AOna    A    C        0      0        2 
  17   chr17_63647661     ASom    A    C        0      0        2 
  17   chr17_63647661     HCab    A    C        0      0        2 
  17   chr17_63647661     HPrz    A    C        0      0        2 
  17   chr17_63647661     ZBoe    A    C        0      0        2 
  17   chr17_63647661     ZGre    A    C      0.5      1        2 
  17   chr17_63647661     ZHar    A    C        0      0        2 
  17   chr17_63647661   Sample    A    C        0      0        2 
  17   chr17_63654175     AAsi    T    G        0      0        2 
  17   chr17_63654175     AKia    T    G        1      2        2 
  17   chr17_63654175     AOna    T    G        0      0        2 
  17   chr17_63654175     ASom    T    G        0      0        2 
  17   chr17_63654175     HCab    T    G        0      0        2 
  17   chr17_63654175     HPrz    T    G        0      0        2 
  17   chr17_63654175     ZBoe    T    G        0      0        2 
  17   chr17_63654175     ZGre    T    G        0      0        2 
  17   chr17_63654175     ZHar    T    G        0      0        2 
  17   chr17_63654175   Sample    T    G        0      0        2 
  17   chr17_63693284     AAsi    T    G        0      0        2 
  17   chr17_63693284     AKia    T    G        0      0        2 
  17   chr17_63693284     AOna    T    G        1      2        2 
  17   chr17_63693284     ASom    T    G        0      0        2 
  17   chr17_63693284     HCab    T    G        0      0        2 
  17   chr17_63693284     HPrz    T    G        0      0        2 
  17   chr17_63693284     ZBoe    T    G        0      0        2 
  17   chr17_63693284     ZGre    T    G        0      0        2 
  17   chr17_63693284     ZHar    T    G        0      0        2 
  17   chr17_63693284   Sample    T    G        0      0        2 
  17   chr17_63732229     AAsi    A    C        0      0        2 
  17   chr17_63732229     AKia    A    C        0      0        2 
  17   chr17_63732229     AOna    A    C        0      0        2 
  17   chr17_63732229     ASom    A    C        0      0        2 
  17   chr17_63732229     HCab    A    C      0.5      1        2 
  17   chr17_63732229     HPrz    A    C        0      0        2 
  17   chr17_63732229     ZBoe    A    C        0      0        2 
  17   chr17_63732229     ZGre    A    C        0      0        2 
  17   chr17_63732229     ZHar    A    C        0      0        2 
  17   chr17_63732229   Sample    A    C        0      0        2 
  17   chr17_63737492     AAsi    G    T        0      0        2 
  17   chr17_63737492     AKia    G    T        0      0        2 
  17   chr17_63737492     AOna    G    T        1      2        2 
  17   chr17_63737492     ASom    G    T        0      0        2 
  17   chr17_63737492     HCab    G    T        0      0        2 
  17   chr17_63737492     HPrz    G    T        0      0        2 
  17   chr17_63737492     ZBoe    G    T        0      0        2 
  17   chr17_63737492     ZGre    G    T        0      0        2 
  17   chr17_63737492     ZHar    G    T        0      0        2 
  17   chr17_63737492   Sample    G    T        0      0        2 
  17   chr17_63744295     AAsi    A    C        0      0        2 
  17   chr17_63744295     AKia    A    C        1      2        2 
  17   chr17_63744295     AOna    A    C        0      0        2 
  17   chr17_63744295     ASom    A    C        0      0        2 
  17   chr17_63744295     HCab    A    C        0      0        2 
  17   chr17_63744295     HPrz    A    C        0      0        2 
  17   chr17_63744295     ZBoe    A    C        0      0        2 
  17   chr17_63744295     ZGre    A    C        0      0        2 
  17   chr17_63744295     ZHar    A    C        0      0        2 
  17   chr17_63744295   Sample    A    C        0      0        2 
  17   chr17_63755859     AAsi    G    C        0      0        2 
  17   chr17_63755859     AKia    G    C        0      0        2 
  17   chr17_63755859     AOna    G    C        0      0        2 
  17   chr17_63755859     ASom    G    C        0      0        2 
  17   chr17_63755859     HCab    G    C        1      2        2 
  17   chr17_63755859     HPrz    G    C        1      2        2 
  17   chr17_63755859     ZBoe    G    C        0      0        2 
  17   chr17_63755859     ZGre    G    C        0      0        2 
  17   chr17_63755859     ZHar    G    C        0      0        2 
  17   chr17_63755859   Sample    G    C        0      0        2 
  17   chr17_63758730     AAsi    A    T        0      0        2 
  17   chr17_63758730     AKia    A    T        0      0        2 
  17   chr17_63758730     AOna    A    T        0      0        2 
  17   chr17_63758730     ASom    A    T        0      0        2 
  17   chr17_63758730     HCab    A    T        1      2        2 
  17   chr17_63758730     HPrz    A    T        1      2        2 
  17   chr17_63758730     ZBoe    A    T        0      0        2 
  17   chr17_63758730     ZGre    A    T        0      0        2 
  17   chr17_63758730     ZHar    A    T        0      0        2 
  17   chr17_63758730   Sample    A    T        0      0        2 
  17   chr17_63759641     AAsi    A    T        0      0        2 
  17   chr17_63759641     AKia    A    T        0      0        2 
  17   chr17_63759641     AOna    A    T        0      0        2 
  17   chr17_63759641     ASom    A    T        0      0        2 
  17   chr17_63759641     HCab    A    T        1      2        2 
  17   chr17_63759641     HPrz    A    T        1      2        2 
  17   chr17_63759641     ZBoe    A    T        0      0        2 
  17   chr17_63759641     ZGre    A    T        0      0        2 
  17   chr17_63759641     ZHar    A    T        0      0        2 
  17   chr17_63759641   Sample    A    T        0      0        2 
  17   chr17_63767305     AAsi    T    G        0      0        2 
  17   chr17_63767305     AKia    T    G        1      2        2 
  17   chr17_63767305     AOna    T    G        0      0        2 
  17   chr17_63767305     ASom    T    G        0      0        2 
  17   chr17_63767305     HCab    T    G        0      0        2 
  17   chr17_63767305     HPrz    T    G        0      0        2 
  17   chr17_63767305     ZBoe    T    G        0      0        2 
  17   chr17_63767305     ZGre    T    G        0      0        2 
  17   chr17_63767305     ZHar    T    G        0      0        2 
  17   chr17_63767305   Sample    T    G        0      0        2 
  17   chr17_63793758     AAsi    C    G        0      0        2 
  17   chr17_63793758     AKia    C    G        0      0        2 
  17   chr17_63793758     AOna    C    G        0      0        2 
  17   chr17_63793758     ASom    C    G        0      0        2 
  17   chr17_63793758     HCab    C    G        1      2        2 
  17   chr17_63793758     HPrz    C    G        1      2        2 
  17   chr17_63793758     ZBoe    C    G        0      0        2 
  17   chr17_63793758     ZGre    C    G        0      0        2 
  17   chr17_63793758     ZHar    C    G        0      0        2 
  17   chr17_63793758   Sample    C    G        0      0        2 
  17   chr17_63796858     AAsi    G    C        0      0        2 
  17   chr17_63796858     AKia    G    C        0      0        2 
  17   chr17_63796858     AOna    G    C        0      0        2 
  17   chr17_63796858     ASom    G    C        0      0        2 
  17   chr17_63796858     HCab    G    C        1      2        2 
  17   chr17_63796858     HPrz    G    C        1      2        2 
  17   chr17_63796858     ZBoe    G    C        0      0        2 
  17   chr17_63796858     ZGre    G    C        0      0        2 
  17   chr17_63796858     ZHar    G    C        0      0        2 
  17   chr17_63796858   Sample    G    C        0      0        2 
  17   chr17_63797081     AAsi    T    A        0      0        2 
  17   chr17_63797081     AKia    T    A        0      0        2 
  17   chr17_63797081     AOna    T    A        0      0        2 
  17   chr17_63797081     ASom    T    A        0      0        2 
  17   chr17_63797081     HCab    T    A        0      0        2 
  17   chr17_63797081     HPrz    T    A        0      0        2 
  17   chr17_63797081     ZBoe    T    A        0      0        2 
  17   chr17_63797081     ZGre    T    A      0.5      1        2 
  17   chr17_63797081     ZHar    T    A        0      0        2 
  17   chr17_63797081   Sample    T    A        0      0        2 
  17   chr17_63801791     AAsi    T    G        0      0        2 
  17   chr17_63801791     AKia    T    G        0      0        2 
  17   chr17_63801791     AOna    T    G        0      0        2 
  17   chr17_63801791     ASom    T    G        0      0        2 
  17   chr17_63801791     HCab    T    G        1      2        2 
  17   chr17_63801791     HPrz    T    G        1      2        2 
  17   chr17_63801791     ZBoe    T    G        0      0        2 
  17   chr17_63801791     ZGre    T    G        0      0        2 
  17   chr17_63801791     ZHar    T    G        0      0        2 
  17   chr17_63801791   Sample    T    G        0      0        2 
  17   chr17_63813550     AAsi    G    T        0      0        2 
  17   chr17_63813550     AKia    G    T        1      2        2 
  17   chr17_63813550     AOna    G    T        0      0        2 
  17   chr17_63813550     ASom    G    T        0      0        2 
  17   chr17_63813550     HCab    G    T        0      0        2 
  17   chr17_63813550     HPrz    G    T        0      0        2 
  17   chr17_63813550     ZBoe    G    T        0      0        2 
  17   chr17_63813550     ZGre    G    T        0      0        2 
  17   chr17_63813550     ZHar    G    T        0      0        2 
  17   chr17_63813550   Sample    G    T        0      0        2 
  17   chr17_63828032     AAsi    A    T        0      0        2 
  17   chr17_63828032     AKia    A    T        0      0        2 
  17   chr17_63828032     AOna    A    T        0      0        2 
  17   chr17_63828032     ASom    A    T        0      0        2 
  17   chr17_63828032     HCab    A    T        0      0        2 
  17   chr17_63828032     HPrz    A    T        0      0        2 
  17   chr17_63828032     ZBoe    A    T      0.5      1        2 
  17   chr17_63828032     ZGre    A    T        0      0        2 
  17   chr17_63828032     ZHar    A    T        0      0        2 
  17   chr17_63828032   Sample    A    T        0      0        2 
  17   chr17_63883564     AAsi    G    T        0      0        2 
  17   chr17_63883564     AKia    G    T        0      0        2 
  17   chr17_63883564     AOna    G    T        0      0        2 
  17   chr17_63883564     ASom    G    T        0      0        2 
  17   chr17_63883564     HCab    G    T        0      0        2 
  17   chr17_63883564     HPrz    G    T        0      0        2 
  17   chr17_63883564     ZBoe    G    T        0      0        2 
  17   chr17_63883564     ZGre    G    T        0      0        2 
  17   chr17_63883564     ZHar    G    T        1      2        2 
  17   chr17_63883564   Sample    G    T        0      0        2 
  17   chr17_63885591     AAsi    A    C        0      0        2 
  17   chr17_63885591     AKia    A    C        0      0        2 
  17   chr17_63885591     AOna    A    C        0      0        2 
  17   chr17_63885591     ASom    A    C        0      0        2 
  17   chr17_63885591     HCab    A    C        1      2        2 
  17   chr17_63885591     HPrz    A    C        0      0        2 
  17   chr17_63885591     ZBoe    A    C        0      0        2 
  17   chr17_63885591     ZGre    A    C        0      0        2 
  17   chr17_63885591     ZHar    A    C        0      0        2 
  17   chr17_63885591   Sample    A    C        0      0        2 
  17   chr17_63910767     AAsi    T    G        0      0        2 
  17   chr17_63910767     AKia    T    G        0      0        2 
  17   chr17_63910767     AOna    T    G        0      0        2 
  17   chr17_63910767     ASom    T    G        0      0        2 
  17   chr17_63910767     HCab    T    G        0      0        2 
  17   chr17_63910767     HPrz    T    G        0      0        2 
  17   chr17_63910767     ZBoe    T    G      0.5      1        2 
  17   chr17_63910767     ZGre    T    G        0      0        2 
  17   chr17_63910767     ZHar    T    G        0      0        2 
  17   chr17_63910767   Sample    T    G        0      0        2 
  17   chr17_63999323     AAsi    G    C        0      0        2 
  17   chr17_63999323     AKia    G    C        0      0        2 
  17   chr17_63999323     AOna    G    C        0      0        2 
  17   chr17_63999323     ASom    G    C        0      0        2 
  17   chr17_63999323     HCab    G    C        1      2        2 
  17   chr17_63999323     HPrz    G    C        1      2        2 
  17   chr17_63999323     ZBoe    G    C        0      0        2 
  17   chr17_63999323     ZGre    G    C        0      0        2 
  17   chr17_63999323     ZHar    G    C        0      0        2 
  17   chr17_63999323   Sample    G    C        0      0        2 
  17   chr17_64025427     AAsi    T    A        0      0        2 
  17   chr17_64025427     AKia    T    A        0      0        2 
  17   chr17_64025427     AOna    T    A        0      0        2 
  17   chr17_64025427     ASom    T    A        0      0        2 
  17   chr17_64025427     HCab    T    A        1      2        2 
  17   chr17_64025427     HPrz    T    A        0      0        2 
  17   chr17_64025427     ZBoe    T    A        0      0        2 
  17   chr17_64025427     ZGre    T    A        0      0        2 
  17   chr17_64025427     ZHar    T    A        0      0        2 
  17   chr17_64025427   Sample    T    A        0      0        2 
  17   chr17_64044353     AAsi    C    G        0      0        2 
  17   chr17_64044353     AKia    C    G        0      0        2 
  17   chr17_64044353     AOna    C    G        0      0        2 
  17   chr17_64044353     ASom    C    G        0      0        2 
  17   chr17_64044353     HCab    C    G        0      0        2 
  17   chr17_64044353     HPrz    C    G        0      0        2 
  17   chr17_64044353     ZBoe    C    G      0.5      1        2 
  17   chr17_64044353     ZGre    C    G        0      0        2 
  17   chr17_64044353     ZHar    C    G        0      0        2 
  17   chr17_64044353   Sample    C    G        0      0        2 
  17   chr17_64049206     AAsi    A    T        0      0        2 
  17   chr17_64049206     AKia    A    T        0      0        2 
  17   chr17_64049206     AOna    A    T        0      0        2 
  17   chr17_64049206     ASom    A    T        0      0        2 
  17   chr17_64049206     HCab    A    T        1      2        2 
  17   chr17_64049206     HPrz    A    T        0      0        2 
  17   chr17_64049206     ZBoe    A    T        0      0        2 
  17   chr17_64049206     ZGre    A    T        0      0        2 
  17   chr17_64049206     ZHar    A    T        0      0        2 
  17   chr17_64049206   Sample    A    T        0      0        2 
  17   chr17_64049393     AAsi    A    C        0      0        2 
  17   chr17_64049393     AKia    A    C        0      0        2 
  17   chr17_64049393     AOna    A    C        0      0        2 
  17   chr17_64049393     ASom    A    C        0      0        2 
  17   chr17_64049393     HCab    A    C        0      0        2 
  17   chr17_64049393     HPrz    A    C        0      0        2 
  17   chr17_64049393     ZBoe    A    C        0      0        2 
  17   chr17_64049393     ZGre    A    C      0.5      1        2 
  17   chr17_64049393     ZHar    A    C        0      0        2 
  17   chr17_64049393   Sample    A    C        0      0        2 
  17   chr17_64063087     AAsi    A    T        0      0        2 
  17   chr17_64063087     AKia    A    T        0      0        2 
  17   chr17_64063087     AOna    A    T        0      0        2 
  17   chr17_64063087     ASom    A    T        0      0        2 
  17   chr17_64063087     HCab    A    T        0      0        2 
  17   chr17_64063087     HPrz    A    T      0.5      1        2 
  17   chr17_64063087     ZBoe    A    T        0      0        2 
  17   chr17_64063087     ZGre    A    T        0      0        2 
  17   chr17_64063087     ZHar    A    T        0      0        2 
  17   chr17_64063087   Sample    A    T        0      0        2 
  17   chr17_64087913     AAsi    G    T        0      0        2 
  17   chr17_64087913     AKia    G    T        0      0        2 
  17   chr17_64087913     AOna    G    T      0.5      1        2 
  17   chr17_64087913     ASom    G    T        0      0        2 
  17   chr17_64087913     HCab    G    T        0      0        2 
  17   chr17_64087913     HPrz    G    T        0      0        2 
  17   chr17_64087913     ZBoe    G    T        0      0        2 
  17   chr17_64087913     ZGre    G    T        0      0        2 
  17   chr17_64087913     ZHar    G    T        0      0        2 
  17   chr17_64087913   Sample    G    T        0      0        2 
  17   chr17_64092349     AAsi    G    T        0      0        2 
  17   chr17_64092349     AKia    G    T        0      0        2 
  17   chr17_64092349     AOna    G    T        0      0        2 
  17   chr17_64092349     ASom    G    T        0      0        2 
  17   chr17_64092349     HCab    G    T        0      0        2 
  17   chr17_64092349     HPrz    G    T        0      0        2 
  17   chr17_64092349     ZBoe    G    T        0      0        2 
  17   chr17_64092349     ZGre    G    T      0.5      1        2 
  17   chr17_64092349     ZHar    G    T        0      0        2 
  17   chr17_64092349   Sample    G    T        0      0        2 
  17   chr17_64118227     AAsi    A    T        0      0        2 
  17   chr17_64118227     AKia    A    T        1      2        2 
  17   chr17_64118227     AOna    A    T      0.5      1        2 
  17   chr17_64118227     ASom    A    T        0      0        2 
  17   chr17_64118227     HCab    A    T        1      2        2 
  17   chr17_64118227     HPrz    A    T        1      2        2 
  17   chr17_64118227     ZBoe    A    T        0      0        2 
  17   chr17_64118227     ZGre    A    T        0      0        2 
  17   chr17_64118227     ZHar    A    T        0      0        2 
  17   chr17_64118227   Sample    A    T        0      0        2 
  17   chr17_64119668     AAsi    G    T        0      0        2 
  17   chr17_64119668     AKia    G    T        0      0        2 
  17   chr17_64119668     AOna    G    T        0      0        2 
  17   chr17_64119668     ASom    G    T        0      0        2 
  17   chr17_64119668     HCab    G    T        1      2        2 
  17   chr17_64119668     HPrz    G    T        1      2        2 
  17   chr17_64119668     ZBoe    G    T        0      0        2 
  17   chr17_64119668     ZGre    G    T        0      0        2 
  17   chr17_64119668     ZHar    G    T        0      0        2 
  17   chr17_64119668   Sample    G    T        0      0        2 
  17   chr17_64145287     AAsi    T    G        0      0        2 
  17   chr17_64145287     AKia    T    G        0      0        2 
  17   chr17_64145287     AOna    T    G      0.5      1        2 
  17   chr17_64145287     ASom    T    G        0      0        2 
  17   chr17_64145287     HCab    T    G        0      0        2 
  17   chr17_64145287     HPrz    T    G        0      0        2 
  17   chr17_64145287     ZBoe    T    G        0      0        2 
  17   chr17_64145287     ZGre    T    G        0      0        2 
  17   chr17_64145287     ZHar    T    G        0      0        2 
  17   chr17_64145287   Sample    T    G        0      0        2 
  17   chr17_64160938     AAsi    A    C        0      0        2 
  17   chr17_64160938     AKia    A    C        0      0        2 
  17   chr17_64160938     AOna    A    C        0      0        2 
  17   chr17_64160938     ASom    A    C        0      0        2 
  17   chr17_64160938     HCab    A    C        0      0        2 
  17   chr17_64160938     HPrz    A    C        0      0        2 
  17   chr17_64160938     ZBoe    A    C        0      0        2 
  17   chr17_64160938     ZGre    A    C        0      0        2 
  17   chr17_64160938     ZHar    A    C        1      2        2 
  17   chr17_64160938   Sample    A    C        0      0        2 
  17   chr17_64197957     AAsi    A    C        0      0        2 
  17   chr17_64197957     AKia    A    C        0      0        2 
  17   chr17_64197957     AOna    A    C        0      0        2 
  17   chr17_64197957     ASom    A    C        0      0        2 
  17   chr17_64197957     HCab    A    C        1      2        2 
  17   chr17_64197957     HPrz    A    C        1      2        2 
  17   chr17_64197957     ZBoe    A    C        0      0        2 
  17   chr17_64197957     ZGre    A    C        0      0        2 
  17   chr17_64197957     ZHar    A    C        0      0        2 
  17   chr17_64197957   Sample    A    C        0      0        2 
  17   chr17_64201181     AAsi    G    C        0      0        2 
  17   chr17_64201181     AKia    G    C        0      0        2 
  17   chr17_64201181     AOna    G    C        0      0        2 
  17   chr17_64201181     ASom    G    C        1      2        2 
  17   chr17_64201181     HCab    G    C        0      0        2 
  17   chr17_64201181     HPrz    G    C        0      0        2 
  17   chr17_64201181     ZBoe    G    C        0      0        2 
  17   chr17_64201181     ZGre    G    C        0      0        2 
  17   chr17_64201181     ZHar    G    C        0      0        2 
  17   chr17_64201181   Sample    G    C        0      0        2 
  17   chr17_64225665     AAsi    T    G        0      0        2 
  17   chr17_64225665     AKia    T    G      0.5      1        2 
  17   chr17_64225665     AOna    T    G        0      0        2 
  17   chr17_64225665     ASom    T    G        0      0        2 
  17   chr17_64225665     HCab    T    G        0      0        2 
  17   chr17_64225665     HPrz    T    G        0      0        2 
  17   chr17_64225665     ZBoe    T    G        0      0        2 
  17   chr17_64225665     ZGre    T    G        0      0        2 
  17   chr17_64225665     ZHar    T    G        0      0        2 
  17   chr17_64225665   Sample    T    G        0      0        2 
  17   chr17_64227063     AAsi    G    C        0      0        2 
  17   chr17_64227063     AKia    G    C        0      0        2 
  17   chr17_64227063     AOna    G    C        0      0        2 
  17   chr17_64227063     ASom    G    C        0      0        2 
  17   chr17_64227063     HCab    G    C        0      0        2 
  17   chr17_64227063     HPrz    G    C        0      0        2 
  17   chr17_64227063     ZBoe    G    C        0      0        2 
  17   chr17_64227063     ZGre    G    C      0.5      1        2 
  17   chr17_64227063     ZHar    G    C        1      2        2 
  17   chr17_64227063   Sample    G    C        0      0        2 
  17   chr17_64242016     AAsi    G    C        0      0        2 
  17   chr17_64242016     AKia    G    C        0      0        2 
  17   chr17_64242016     AOna    G    C        0      0        2 
  17   chr17_64242016     ASom    G    C        0      0        2 
  17   chr17_64242016     HCab    G    C        0      0        2 
  17   chr17_64242016     HPrz    G    C        0      0        2 
  17   chr17_64242016     ZBoe    G    C      0.5      1        2 
  17   chr17_64242016     ZGre    G    C        0      0        2 
  17   chr17_64242016     ZHar    G    C        0      0        2 
  17   chr17_64242016   Sample    G    C        0      0        2 
  17   chr17_64299541     AAsi    T    G        0      0        2 
  17   chr17_64299541     AKia    T    G        0      0        2 
  17   chr17_64299541     AOna    T    G        0      0        2 
  17   chr17_64299541     ASom    T    G        0      0        2 
  17   chr17_64299541     HCab    T    G        0      0        2 
  17   chr17_64299541     HPrz    T    G        0      0        2 
  17   chr17_64299541     ZBoe    T    G        0      0        2 
  17   chr17_64299541     ZGre    T    G        0      0        2 
  17   chr17_64299541     ZHar    T    G        1      2        2 
  17   chr17_64299541   Sample    T    G        0      0        2 
  17   chr17_64304885     AAsi    A    C        0      0        2 
  17   chr17_64304885     AKia    A    C        0      0        2 
  17   chr17_64304885     AOna    A    C        0      0        2 
  17   chr17_64304885     ASom    A    C        0      0        2 
  17   chr17_64304885     HCab    A    C        1      2        2 
  17   chr17_64304885     HPrz    A    C        1      2        2 
  17   chr17_64304885     ZBoe    A    C        0      0        2 
  17   chr17_64304885     ZGre    A    C        0      0        2 
  17   chr17_64304885     ZHar    A    C        0      0        2 
  17   chr17_64304885   Sample    A    C        0      0        2 
  17   chr17_64377654     AAsi    A    T        0      0        2 
  17   chr17_64377654     AKia    A    T      0.5      1        2 
  17   chr17_64377654     AOna    A    T        0      0        2 
  17   chr17_64377654     ASom    A    T        0      0        2 
  17   chr17_64377654     HCab    A    T        0      0        2 
  17   chr17_64377654     HPrz    A    T        0      0        2 
  17   chr17_64377654     ZBoe    A    T        0      0        2 
  17   chr17_64377654     ZGre    A    T        0      0        2 
  17   chr17_64377654     ZHar    A    T        0      0        2 
  17   chr17_64377654   Sample    A    T        0      0        2 
  17   chr17_64388217     AAsi    C    A        0      0        2 
  17   chr17_64388217     AKia    C    A        0      0        2 
  17   chr17_64388217     AOna    C    A        0      0        2 
  17   chr17_64388217     ASom    C    A        0      0        2 
  17   chr17_64388217     HCab    C    A        1      2        2 
  17   chr17_64388217     HPrz    C    A        1      2        2 
  17   chr17_64388217     ZBoe    C    A        0      0        2 
  17   chr17_64388217     ZGre    C    A        0      0        2 
  17   chr17_64388217     ZHar    C    A        0      0        2 
  17   chr17_64388217   Sample    C    A        0      0        2 
  17   chr17_64394750     AAsi    C    G        0      0        2 
  17   chr17_64394750     AKia    C    G        0      0        2 
  17   chr17_64394750     AOna    C    G        0      0        2 
  17   chr17_64394750     ASom    C    G        0      0        2 
  17   chr17_64394750     HCab    C    G        1      2        2 
  17   chr17_64394750     HPrz    C    G        1      2        2 
  17   chr17_64394750     ZBoe    C    G        0      0        2 
  17   chr17_64394750     ZGre    C    G        0      0        2 
  17   chr17_64394750     ZHar    C    G        0      0        2 
  17   chr17_64394750   Sample    C    G        0      0        2 
  17   chr17_64408034     AAsi    A    T        0      0        2 
  17   chr17_64408034     AKia    A    T        0      0        2 
  17   chr17_64408034     AOna    A    T        0      0        2 
  17   chr17_64408034     ASom    A    T        0      0        2 
  17   chr17_64408034     HCab    A    T        1      2        2 
  17   chr17_64408034     HPrz    A    T      0.5      1        2 
  17   chr17_64408034     ZBoe    A    T        0      0        2 
  17   chr17_64408034     ZGre    A    T        0      0        2 
  17   chr17_64408034     ZHar    A    T        0      0        2 
  17   chr17_64408034   Sample    A    T        0      0        2 
  17   chr17_64423263     AAsi    A    T        0      0        2 
  17   chr17_64423263     AKia    A    T        0      0        2 
  17   chr17_64423263     AOna    A    T        0      0        2 
  17   chr17_64423263     ASom    A    T        0      0        2 
  17   chr17_64423263     HCab    A    T        1      2        2 
  17   chr17_64423263     HPrz    A    T        1      2        2 
  17   chr17_64423263     ZBoe    A    T        0      0        2 
  17   chr17_64423263     ZGre    A    T        0      0        2 
  17   chr17_64423263     ZHar    A    T        0      0        2 
  17   chr17_64423263   Sample    A    T        0      0        2 
  17   chr17_64424967     AAsi    G    C        0      0        2 
  17   chr17_64424967     AKia    G    C        0      0        2 
  17   chr17_64424967     AOna    G    C        0      0        2 
  17   chr17_64424967     ASom    G    C        0      0        2 
  17   chr17_64424967     HCab    G    C        1      2        2 
  17   chr17_64424967     HPrz    G    C        1      2        2 
  17   chr17_64424967     ZBoe    G    C        0      0        2 
  17   chr17_64424967     ZGre    G    C        0      0        2 
  17   chr17_64424967     ZHar    G    C        0      0        2 
  17   chr17_64424967   Sample    G    C        0      0        2 
  17   chr17_64432735     AAsi    T    G        0      0        2 
  17   chr17_64432735     AKia    T    G        0      0        2 
  17   chr17_64432735     AOna    T    G        0      0        2 
  17   chr17_64432735     ASom    T    G        0      0        2 
  17   chr17_64432735     HCab    T    G      0.5      1        2 
  17   chr17_64432735     HPrz    T    G        0      0        2 
  17   chr17_64432735     ZBoe    T    G        0      0        2 
  17   chr17_64432735     ZGre    T    G        0      0        2 
  17   chr17_64432735     ZHar    T    G        0      0        2 
  17   chr17_64432735   Sample    T    G        0      0        2 
  17   chr17_64440306     AAsi    G    C        0      0        2 
  17   chr17_64440306     AKia    G    C        0      0        2 
  17   chr17_64440306     AOna    G    C        0      0        2 
  17   chr17_64440306     ASom    G    C        0      0        2 
  17   chr17_64440306     HCab    G    C        0      0        2 
  17   chr17_64440306     HPrz    G    C        0      0        2 
  17   chr17_64440306     ZBoe    G    C        0      0        2 
  17   chr17_64440306     ZGre    G    C        1      2        2 
  17   chr17_64440306     ZHar    G    C        0      0        2 
  17   chr17_64440306   Sample    G    C        0      0        2 
  17   chr17_64467170     AAsi    A    C        0      0        2 
  17   chr17_64467170     AKia    A    C        0      0        2 
  17   chr17_64467170     AOna    A    C        1      2        2 
  17   chr17_64467170     ASom    A    C        0      0        2 
  17   chr17_64467170     HCab    A    C        0      0        2 
  17   chr17_64467170     HPrz    A    C        0      0        2 
  17   chr17_64467170     ZBoe    A    C        0      0        2 
  17   chr17_64467170     ZGre    A    C        0      0        2 
  17   chr17_64467170     ZHar    A    C        0      0        2 
  17   chr17_64467170   Sample    A    C        0      0        2 
  17   chr17_64501293     AAsi    A    C        0      0        2 
  17   chr17_64501293     AKia    A    C        1      2        2 
  17   chr17_64501293     AOna    A    C        0      0        2 
  17   chr17_64501293     ASom    A    C        0      0        2 
  17   chr17_64501293     HCab    A    C        0      0        2 
  17   chr17_64501293     HPrz    A    C        0      0        2 
  17   chr17_64501293     ZBoe    A    C        0      0        2 
  17   chr17_64501293     ZGre    A    C        0      0        2 
  17   chr17_64501293     ZHar    A    C        0      0        2 
  17   chr17_64501293   Sample    A    C        0      0        2 
  17   chr17_64569306     AAsi    G    T        0      0        2 
  17   chr17_64569306     AKia    G    T        0      0        2 
  17   chr17_64569306     AOna    G    T        0      0        2 
  17   chr17_64569306     ASom    G    T        1      2        2 
  17   chr17_64569306     HCab    G    T        0      0        2 
  17   chr17_64569306     HPrz    G    T        0      0        2 
  17   chr17_64569306     ZBoe    G    T        0      0        2 
  17   chr17_64569306     ZGre    G    T        0      0        2 
  17   chr17_64569306     ZHar    G    T        0      0        2 
  17   chr17_64569306   Sample    G    T        0      0        2 
  17   chr17_64572737     AAsi    A    C        0      0        2 
  17   chr17_64572737     AKia    A    C        1      2        2 
  17   chr17_64572737     AOna    A    C        1      2        2 
  17   chr17_64572737     ASom    A    C        0      0        2 
  17   chr17_64572737     HCab    A    C        0      0        2 
  17   chr17_64572737     HPrz    A    C        0      0        2 
  17   chr17_64572737     ZBoe    A    C        0      0        2 
  17   chr17_64572737     ZGre    A    C        0      0        2 
  17   chr17_64572737     ZHar    A    C        0      0        2 
  17   chr17_64572737   Sample    A    C        0      0        2 
  17   chr17_64585911     AAsi    G    T        0      0        2 
  17   chr17_64585911     AKia    G    T        0      0        2 
  17   chr17_64585911     AOna    G    T        0      0        2 
  17   chr17_64585911     ASom    G    T        0      0        2 
  17   chr17_64585911     HCab    G    T        0      0        2 
  17   chr17_64585911     HPrz    G    T        0      0        2 
  17   chr17_64585911     ZBoe    G    T        0      0        2 
  17   chr17_64585911     ZGre    G    T        0      0        2 
  17   chr17_64585911     ZHar    G    T        1      2        2 
  17   chr17_64585911   Sample    G    T        0      0        2 
  17   chr17_64606084     AAsi    A    T        0      0        2 
  17   chr17_64606084     AKia    A    T        1      2        2 
  17   chr17_64606084     AOna    A    T        0      0        2 
  17   chr17_64606084     ASom    A    T        0      0        2 
  17   chr17_64606084     HCab    A    T        0      0        2 
  17   chr17_64606084     HPrz    A    T        0      0        2 
  17   chr17_64606084     ZBoe    A    T        0      0        2 
  17   chr17_64606084     ZGre    A    T        0      0        2 
  17   chr17_64606084     ZHar    A    T        0      0        2 
  17   chr17_64606084   Sample    A    T        0      0        2 
  17   chr17_64610143     AAsi    A    T        0      0        2 
  17   chr17_64610143     AKia    A    T        0      0        2 
  17   chr17_64610143     AOna    A    T        0      0        2 
  17   chr17_64610143     ASom    A    T        0      0        2 
  17   chr17_64610143     HCab    A    T        0      0        2 
  17   chr17_64610143     HPrz    A    T        0      0        2 
  17   chr17_64610143     ZBoe    A    T      0.5      1        2 
  17   chr17_64610143     ZGre    A    T        0      0        2 
  17   chr17_64610143     ZHar    A    T        0      0        2 
  17   chr17_64610143   Sample    A    T        0      0        2 
  17   chr17_64621338     AAsi    A    C        0      0        2 
  17   chr17_64621338     AKia    A    C        0      0        2 
  17   chr17_64621338     AOna    A    C        0      0        2 
  17   chr17_64621338     ASom    A    C        0      0        2 
  17   chr17_64621338     HCab    A    C        1      2        2 
  17   chr17_64621338     HPrz    A    C        1      2        2 
  17   chr17_64621338     ZBoe    A    C        0      0        2 
  17   chr17_64621338     ZGre    A    C        0      0        2 
  17   chr17_64621338     ZHar    A    C        0      0        2 
  17   chr17_64621338   Sample    A    C        0      0        2 
  17   chr17_64627070     AAsi    C    A        0      0        2 
  17   chr17_64627070     AKia    C    A        0      0        2 
  17   chr17_64627070     AOna    C    A        0      0        2 
  17   chr17_64627070     ASom    C    A        0      0        2 
  17   chr17_64627070     HCab    C    A        0      0        2 
  17   chr17_64627070     HPrz    C    A        0      0        2 
  17   chr17_64627070     ZBoe    C    A      0.5      1        2 
  17   chr17_64627070     ZGre    C    A        0      0        2 
  17   chr17_64627070     ZHar    C    A        0      0        2 
  17   chr17_64627070   Sample    C    A        0      0        2 
  17   chr17_64637405     AAsi    C    A        0      0        2 
  17   chr17_64637405     AKia    C    A        1      2        2 
  17   chr17_64637405     AOna    C    A        0      0        2 
  17   chr17_64637405     ASom    C    A        0      0        2 
  17   chr17_64637405     HCab    C    A        0      0        2 
  17   chr17_64637405     HPrz    C    A        0      0        2 
  17   chr17_64637405     ZBoe    C    A        0      0        2 
  17   chr17_64637405     ZGre    C    A        0      0        2 
  17   chr17_64637405     ZHar    C    A        0      0        2 
  17   chr17_64637405   Sample    C    A        0      0        2 
  17   chr17_64660408     AAsi    A    C        0      0        2 
  17   chr17_64660408     AKia    A    C        0      0        2 
  17   chr17_64660408     AOna    A    C        0      0        2 
  17   chr17_64660408     ASom    A    C        0      0        2 
  17   chr17_64660408     HCab    A    C        0      0        2 
  17   chr17_64660408     HPrz    A    C        0      0        2 
  17   chr17_64660408     ZBoe    A    C        1      2        2 
  17   chr17_64660408     ZGre    A    C        0      0        2 
  17   chr17_64660408     ZHar    A    C        0      0        2 
  17   chr17_64660408   Sample    A    C        0      0        2 
  17   chr17_64670060     AAsi    G    C        0      0        2 
  17   chr17_64670060     AKia    G    C        0      0        2 
  17   chr17_64670060     AOna    G    C        0      0        2 
  17   chr17_64670060     ASom    G    C        0      0        2 
  17   chr17_64670060     HCab    G    C        1      2        2 
  17   chr17_64670060     HPrz    G    C        1      2        2 
  17   chr17_64670060     ZBoe    G    C        0      0        2 
  17   chr17_64670060     ZGre    G    C        0      0        2 
  17   chr17_64670060     ZHar    G    C        0      0        2 
  17   chr17_64670060   Sample    G    C        0      0        2 
  17   chr17_64676135     AAsi    T    G        0      0        2 
  17   chr17_64676135     AKia    T    G        0      0        2 
  17   chr17_64676135     AOna    T    G        0      0        2 
  17   chr17_64676135     ASom    T    G        0      0        2 
  17   chr17_64676135     HCab    T    G        1      2        2 
  17   chr17_64676135     HPrz    T    G        1      2        2 
  17   chr17_64676135     ZBoe    T    G        0      0        2 
  17   chr17_64676135     ZGre    T    G        0      0        2 
  17   chr17_64676135     ZHar    T    G        0      0        2 
  17   chr17_64676135   Sample    T    G        0      0        2 
  17   chr17_64679540     AAsi    G    T        0      0        2 
  17   chr17_64679540     AKia    G    T        0      0        2 
  17   chr17_64679540     AOna    G    T        0      0        2 
  17   chr17_64679540     ASom    G    T        0      0        2 
  17   chr17_64679540     HCab    G    T        0      0        2 
  17   chr17_64679540     HPrz    G    T        0      0        2 
  17   chr17_64679540     ZBoe    G    T      0.5      1        2 
  17   chr17_64679540     ZGre    G    T        0      0        2 
  17   chr17_64679540     ZHar    G    T        0      0        2 
  17   chr17_64679540   Sample    G    T        0      0        2 
  17   chr17_64681619     AAsi    C    G        0      0        2 
  17   chr17_64681619     AKia    C    G        0      0        2 
  17   chr17_64681619     AOna    C    G        0      0        2 
  17   chr17_64681619     ASom    C    G        0      0        2 
  17   chr17_64681619     HCab    C    G        0      0        2 
  17   chr17_64681619     HPrz    C    G        0      0        2 
  17   chr17_64681619     ZBoe    C    G        0      0        2 
  17   chr17_64681619     ZGre    C    G        0      0        2 
  17   chr17_64681619     ZHar    C    G        1      2        2 
  17   chr17_64681619   Sample    C    G        0      0        2 
  17   chr17_64694615     AAsi    T    A        0      0        2 
  17   chr17_64694615     AKia    T    A        0      0        2 
  17   chr17_64694615     AOna    T    A        0      0        2 
  17   chr17_64694615     ASom    T    A        0      0        2 
  17   chr17_64694615     HCab    T    A        1      2        2 
  17   chr17_64694615     HPrz    T    A        1      2        2 
  17   chr17_64694615     ZBoe    T    A        0      0        2 
  17   chr17_64694615     ZGre    T    A        0      0        2 
  17   chr17_64694615     ZHar    T    A        0      0        2 
  17   chr17_64694615   Sample    T    A        0      0        2 
  17   chr17_64729864     AAsi    C    G        0      0        2 
  17   chr17_64729864     AKia    C    G        0      0        2 
  17   chr17_64729864     AOna    C    G        0      0        2 
  17   chr17_64729864     ASom    C    G        0      0        2 
  17   chr17_64729864     HCab    C    G        1      2        2 
  17   chr17_64729864     HPrz    C    G        1      2        2 
  17   chr17_64729864     ZBoe    C    G        0      0        2 
  17   chr17_64729864     ZGre    C    G        0      0        2 
  17   chr17_64729864     ZHar    C    G        0      0        2 
  17   chr17_64729864   Sample    C    G        0      0        2 
  17   chr17_64757080     AAsi    C    G        0      0        2 
  17   chr17_64757080     AKia    C    G        1      2        2 
  17   chr17_64757080     AOna    C    G        0      0        2 
  17   chr17_64757080     ASom    C    G        0      0        2 
  17   chr17_64757080     HCab    C    G        0      0        2 
  17   chr17_64757080     HPrz    C    G        0      0        2 
  17   chr17_64757080     ZBoe    C    G        0      0        2 
  17   chr17_64757080     ZGre    C    G        0      0        2 
  17   chr17_64757080     ZHar    C    G        0      0        2 
  17   chr17_64757080   Sample    C    G        0      0        2 
  17   chr17_64791736     AAsi    G    T        0      0        2 
  17   chr17_64791736     AKia    G    T        0      0        2 
  17   chr17_64791736     AOna    G    T        0      0        2 
  17   chr17_64791736     ASom    G    T        0      0        2 
  17   chr17_64791736     HCab    G    T        0      0        2 
  17   chr17_64791736     HPrz    G    T      0.5      1        2 
  17   chr17_64791736     ZBoe    G    T        0      0        2 
  17   chr17_64791736     ZGre    G    T        0      0        2 
  17   chr17_64791736     ZHar    G    T        0      0        2 
  17   chr17_64791736   Sample    G    T        0      0        2 
  17   chr17_64841103     AAsi    C    G        0      0        2 
  17   chr17_64841103     AKia    C    G        0      0        2 
  17   chr17_64841103     AOna    C    G        0      0        2 
  17   chr17_64841103     ASom    C    G        0      0        2 
  17   chr17_64841103     HCab    C    G      0.5      1        2 
  17   chr17_64841103     HPrz    C    G        0      0        2 
  17   chr17_64841103     ZBoe    C    G        0      0        2 
  17   chr17_64841103     ZGre    C    G        0      0        2 
  17   chr17_64841103     ZHar    C    G        0      0        2 
  17   chr17_64841103   Sample    C    G        0      0        2 
  17   chr17_64855873     AAsi    A    T        0      0        2 
  17   chr17_64855873     AKia    A    T        0      0        2 
  17   chr17_64855873     AOna    A    T        0      0        2 
  17   chr17_64855873     ASom    A    T        0      0        2 
  17   chr17_64855873     HCab    A    T        1      2        2 
  17   chr17_64855873     HPrz    A    T        1      2        2 
  17   chr17_64855873     ZBoe    A    T        0      0        2 
  17   chr17_64855873     ZGre    A    T        0      0        2 
  17   chr17_64855873     ZHar    A    T        0      0        2 
  17   chr17_64855873   Sample    A    T        0      0        2 
  17   chr17_64890824     AAsi    A    T        0      0        2 
  17   chr17_64890824     AKia    A    T        0      0        2 
  17   chr17_64890824     AOna    A    T        1      2        2 
  17   chr17_64890824     ASom    A    T        0      0        2 
  17   chr17_64890824     HCab    A    T        0      0        2 
  17   chr17_64890824     HPrz    A    T        0      0        2 
  17   chr17_64890824     ZBoe    A    T        0      0        2 
  17   chr17_64890824     ZGre    A    T        0      0        2 
  17   chr17_64890824     ZHar    A    T        0      0        2 
  17   chr17_64890824   Sample    A    T        0      0        2 
  17   chr17_64891716     AAsi    A    T        0      0        2 
  17   chr17_64891716     AKia    A    T        0      0        2 
  17   chr17_64891716     AOna    A    T        0      0        2 
  17   chr17_64891716     ASom    A    T        0      0        2 
  17   chr17_64891716     HCab    A    T        1      2        2 
  17   chr17_64891716     HPrz    A    T        1      2        2 
  17   chr17_64891716     ZBoe    A    T        0      0        2 
  17   chr17_64891716     ZGre    A    T        0      0        2 
  17   chr17_64891716     ZHar    A    T        0      0        2 
  17   chr17_64891716   Sample    A    T        0      0        2 
  17   chr17_64897927     AAsi    C    G        0      0        2 
  17   chr17_64897927     AKia    C    G        0      0        2 
  17   chr17_64897927     AOna    C    G        0      0        2 
  17   chr17_64897927     ASom    C    G        0      0        2 
  17   chr17_64897927     HCab    C    G        0      0        2 
  17   chr17_64897927     HPrz    C    G        0      0        2 
  17   chr17_64897927     ZBoe    C    G      0.5      1        2 
  17   chr17_64897927     ZGre    C    G        0      0        2 
  17   chr17_64897927     ZHar    C    G        0      0        2 
  17   chr17_64897927   Sample    C    G        0      0        2 
  17   chr17_64941052     AAsi    G    C        0      0        2 
  17   chr17_64941052     AKia    G    C        1      2        2 
  17   chr17_64941052     AOna    G    C        1      2        2 
  17   chr17_64941052     ASom    G    C        0      0        2 
  17   chr17_64941052     HCab    G    C        0      0        2 
  17   chr17_64941052     HPrz    G    C        0      0        2 
  17   chr17_64941052     ZBoe    G    C        0      0        2 
  17   chr17_64941052     ZGre    G    C        0      0        2 
  17   chr17_64941052     ZHar    G    C        0      0        2 
  17   chr17_64941052   Sample    G    C        0      0        2 
  17   chr17_64951564     AAsi    G    T        0      0        2 
  17   chr17_64951564     AKia    G    T        1      2        2 
  17   chr17_64951564     AOna    G    T        1      2        2 
  17   chr17_64951564     ASom    G    T        0      0        2 
  17   chr17_64951564     HCab    G    T        0      0        2 
  17   chr17_64951564     HPrz    G    T        0      0        2 
  17   chr17_64951564     ZBoe    G    T        0      0        2 
  17   chr17_64951564     ZGre    G    T        0      0        2 
  17   chr17_64951564     ZHar    G    T        0      0        2 
  17   chr17_64951564   Sample    G    T        0      0        2 
  17   chr17_64978833     AAsi    G    T        0      0        2 
  17   chr17_64978833     AKia    G    T        1      2        2 
  17   chr17_64978833     AOna    G    T        1      2        2 
  17   chr17_64978833     ASom    G    T        0      0        2 
  17   chr17_64978833     HCab    G    T        0      0        2 
  17   chr17_64978833     HPrz    G    T        0      0        2 
  17   chr17_64978833     ZBoe    G    T        0      0        2 
  17   chr17_64978833     ZGre    G    T        0      0        2 
  17   chr17_64978833     ZHar    G    T        0      0        2 
  17   chr17_64978833   Sample    G    T        0      0        2 
  17   chr17_64983898     AAsi    C    A        0      0        2 
  17   chr17_64983898     AKia    C    A        0      0        2 
  17   chr17_64983898     AOna    C    A        0      0        2 
  17   chr17_64983898     ASom    C    A        0      0        2 
  17   chr17_64983898     HCab    C    A        0      0        2 
  17   chr17_64983898     HPrz    C    A        0      0        2 
  17   chr17_64983898     ZBoe    C    A        0      0        2 
  17   chr17_64983898     ZGre    C    A      0.5      1        2 
  17   chr17_64983898     ZHar    C    A        0      0        2 
  17   chr17_64983898   Sample    C    A        0      0        2 
  17   chr17_64989045     AAsi    T    G        0      0        2 
  17   chr17_64989045     AKia    T    G        0      0        2 
  17   chr17_64989045     AOna    T    G        0      0        2 
  17   chr17_64989045     ASom    T    G        0      0        2 
  17   chr17_64989045     HCab    T    G        1      2        2 
  17   chr17_64989045     HPrz    T    G        1      2        2 
  17   chr17_64989045     ZBoe    T    G        0      0        2 
  17   chr17_64989045     ZGre    T    G        0      0        2 
  17   chr17_64989045     ZHar    T    G        0      0        2 
  17   chr17_64989045   Sample    T    G        0      0        2 
  17   chr17_64991038     AAsi    G    T        0      0        2 
  17   chr17_64991038     AKia    G    T        0      0        2 
  17   chr17_64991038     AOna    G    T        0      0        2 
  17   chr17_64991038     ASom    G    T        0      0        2 
  17   chr17_64991038     HCab    G    T        0      0        2 
  17   chr17_64991038     HPrz    G    T        0      0        2 
  17   chr17_64991038     ZBoe    G    T        0      0        2 
  17   chr17_64991038     ZGre    G    T      0.5      1        2 
  17   chr17_64991038     ZHar    G    T        0      0        2 
  17   chr17_64991038   Sample    G    T        0      0        2 
  17   chr17_65020580     AAsi    G    C        0      0        2 
  17   chr17_65020580     AKia    G    C      0.5      1        2 
  17   chr17_65020580     AOna    G    C        0      0        2 
  17   chr17_65020580     ASom    G    C        0      0        2 
  17   chr17_65020580     HCab    G    C        0      0        2 
  17   chr17_65020580     HPrz    G    C        0      0        2 
  17   chr17_65020580     ZBoe    G    C        0      0        2 
  17   chr17_65020580     ZGre    G    C        0      0        2 
  17   chr17_65020580     ZHar    G    C        0      0        2 
  17   chr17_65020580   Sample    G    C        0      0        2 
  17   chr17_65026354     AAsi    G    T        1      2        2 
  17   chr17_65026354     AKia    G    T        0      0        2 
  17   chr17_65026354     AOna    G    T        0      0        2 
  17   chr17_65026354     ASom    G    T        1      2        2 
  17   chr17_65026354     HCab    G    T        0      0        2 
  17   chr17_65026354     HPrz    G    T        0      0        2 
  17   chr17_65026354     ZBoe    G    T        0      0        2 
  17   chr17_65026354     ZGre    G    T        0      0        2 
  17   chr17_65026354     ZHar    G    T        0      0        2 
  17   chr17_65026354   Sample    G    T        0      0        2 
  17   chr17_65038238     AAsi    G    C        0      0        2 
  17   chr17_65038238     AKia    G    C        0      0        2 
  17   chr17_65038238     AOna    G    C        0      0        2 
  17   chr17_65038238     ASom    G    C        0      0        2 
  17   chr17_65038238     HCab    G    C        0      0        2 
  17   chr17_65038238     HPrz    G    C        0      0        2 
  17   chr17_65038238     ZBoe    G    C        1      2        2 
  17   chr17_65038238     ZGre    G    C        0      0        2 
  17   chr17_65038238     ZHar    G    C        0      0        2 
  17   chr17_65038238   Sample    G    C        0      0        2 
  17   chr17_65039591     AAsi    C    G        0      0        2 
  17   chr17_65039591     AKia    C    G        0      0        2 
  17   chr17_65039591     AOna    C    G        1      2        2 
  17   chr17_65039591     ASom    C    G        0      0        2 
  17   chr17_65039591     HCab    C    G        0      0        2 
  17   chr17_65039591     HPrz    C    G        0      0        2 
  17   chr17_65039591     ZBoe    C    G        0      0        2 
  17   chr17_65039591     ZGre    C    G        0      0        2 
  17   chr17_65039591     ZHar    C    G        0      0        2 
  17   chr17_65039591   Sample    C    G        0      0        2 
  17   chr17_65072171     AAsi    T    G      0.5      1        2 
  17   chr17_65072171     AKia    T    G        0      0        2 
  17   chr17_65072171     AOna    T    G        0      0        2 
  17   chr17_65072171     ASom    T    G        0      0        2 
  17   chr17_65072171     HCab    T    G        0      0        2 
  17   chr17_65072171     HPrz    T    G        0      0        2 
  17   chr17_65072171     ZBoe    T    G        0      0        2 
  17   chr17_65072171     ZGre    T    G        0      0        2 
  17   chr17_65072171     ZHar    T    G        0      0        2 
  17   chr17_65072171   Sample    T    G        1      2        2 
  17   chr17_65082037     AAsi    T    A        0      0        2 
  17   chr17_65082037     AKia    T    A        0      0        2 
  17   chr17_65082037     AOna    T    A        0      0        2 
  17   chr17_65082037     ASom    T    A        0      0        2 
  17   chr17_65082037     HCab    T    A        0      0        2 
  17   chr17_65082037     HPrz    T    A      0.5      1        2 
  17   chr17_65082037     ZBoe    T    A        0      0        2 
  17   chr17_65082037     ZGre    T    A        0      0        2 
  17   chr17_65082037     ZHar    T    A        0      0        2 
  17   chr17_65082037   Sample    T    A        0      0        2 
  17   chr17_65088698     AAsi    T    A        0      0        2 
  17   chr17_65088698     AKia    T    A        0      0        2 
  17   chr17_65088698     AOna    T    A        0      0        2 
  17   chr17_65088698     ASom    T    A        0      0        2 
  17   chr17_65088698     HCab    T    A        1      2        2 
  17   chr17_65088698     HPrz    T    A        1      2        2 
  17   chr17_65088698     ZBoe    T    A        0      0        2 
  17   chr17_65088698     ZGre    T    A        0      0        2 
  17   chr17_65088698     ZHar    T    A        0      0        2 
  17   chr17_65088698   Sample    T    A        0      0        2 
  17   chr17_65108092     AAsi    T    A        0      0        2 
  17   chr17_65108092     AKia    T    A        0      0        2 
  17   chr17_65108092     AOna    T    A        0      0        2 
  17   chr17_65108092     ASom    T    A        0      0        2 
  17   chr17_65108092     HCab    T    A        0      0        2 
  17   chr17_65108092     HPrz    T    A        0      0        2 
  17   chr17_65108092     ZBoe    T    A        0      0        2 
  17   chr17_65108092     ZGre    T    A        0      0        2 
  17   chr17_65108092     ZHar    T    A        1      2        2 
  17   chr17_65108092   Sample    T    A        0      0        2 
  17   chr17_65152686     AAsi    C    G      0.5      1        2 
  17   chr17_65152686     AKia    C    G        0      0        2 
  17   chr17_65152686     AOna    C    G        0      0        2 
  17   chr17_65152686     ASom    C    G        0      0        2 
  17   chr17_65152686     HCab    C    G        0      0        2 
  17   chr17_65152686     HPrz    C    G        0      0        2 
  17   chr17_65152686     ZBoe    C    G        0      0        2 
  17   chr17_65152686     ZGre    C    G        0      0        2 
  17   chr17_65152686     ZHar    C    G        0      0        2 
  17   chr17_65152686   Sample    C    G        0      0        2 
  17   chr17_65171137     AAsi    C    G        0      0        2 
  17   chr17_65171137     AKia    C    G      0.5      1        2 
  17   chr17_65171137     AOna    C    G        0      0        2 
  17   chr17_65171137     ASom    C    G        0      0        2 
  17   chr17_65171137     HCab    C    G        0      0        2 
  17   chr17_65171137     HPrz    C    G        0      0        2 
  17   chr17_65171137     ZBoe    C    G        0      0        2 
  17   chr17_65171137     ZGre    C    G        0      0        2 
  17   chr17_65171137     ZHar    C    G        0      0        2 
  17   chr17_65171137   Sample    C    G        0      0        2 
  17   chr17_65224126     AAsi    A    C        0      0        2 
  17   chr17_65224126     AKia    A    C        0      0        2 
  17   chr17_65224126     AOna    A    C        0      0        2 
  17   chr17_65224126     ASom    A    C        0      0        2 
  17   chr17_65224126     HCab    A    C        1      2        2 
  17   chr17_65224126     HPrz    A    C      0.5      1        2 
  17   chr17_65224126     ZBoe    A    C        0      0        2 
  17   chr17_65224126     ZGre    A    C        0      0        2 
  17   chr17_65224126     ZHar    A    C        0      0        2 
  17   chr17_65224126   Sample    A    C        0      0        2 
  17   chr17_65224735     AAsi    C    A        0      0        2 
  17   chr17_65224735     AKia    C    A        0      0        2 
  17   chr17_65224735     AOna    C    A        0      0        2 
  17   chr17_65224735     ASom    C    A        0      0        2 
  17   chr17_65224735     HCab    C    A        0      0        2 
  17   chr17_65224735     HPrz    C    A      0.5      1        2 
  17   chr17_65224735     ZBoe    C    A        0      0        2 
  17   chr17_65224735     ZGre    C    A        0      0        2 
  17   chr17_65224735     ZHar    C    A        0      0        2 
  17   chr17_65224735   Sample    C    A        0      0        2 
  17   chr17_65227920     AAsi    A    C      0.5      1        2 
  17   chr17_65227920     AKia    A    C        0      0        2 
  17   chr17_65227920     AOna    A    C        0      0        2 
  17   chr17_65227920     ASom    A    C        0      0        2 
  17   chr17_65227920     HCab    A    C        0      0        2 
  17   chr17_65227920     HPrz    A    C        0      0        2 
  17   chr17_65227920     ZBoe    A    C        0      0        2 
  17   chr17_65227920     ZGre    A    C        0      0        2 
  17   chr17_65227920     ZHar    A    C        0      0        2 
  17   chr17_65227920   Sample    A    C        0      0        2 
  17   chr17_65238253     AAsi    T    A        0      0        2 
  17   chr17_65238253     AKia    T    A        0      0        2 
  17   chr17_65238253     AOna    T    A        0      0        2 
  17   chr17_65238253     ASom    T    A        0      0        2 
  17   chr17_65238253     HCab    T    A        1      2        2 
  17   chr17_65238253     HPrz    T    A        1      2        2 
  17   chr17_65238253     ZBoe    T    A        0      0        2 
  17   chr17_65238253     ZGre    T    A        0      0        2 
  17   chr17_65238253     ZHar    T    A        0      0        2 
  17   chr17_65238253   Sample    T    A        0      0        2 
  17   chr17_65255698     AAsi    C    G        1      2        2 
  17   chr17_65255698     AKia    C    G        1      2        2 
  17   chr17_65255698     AOna    C    G        1      2        2 
  17   chr17_65255698     ASom    C    G        0      0        2 
  17   chr17_65255698     HCab    C    G        0      0        2 
  17   chr17_65255698     HPrz    C    G        0      0        2 
  17   chr17_65255698     ZBoe    C    G        0      0        2 
  17   chr17_65255698     ZGre    C    G        0      0        2 
  17   chr17_65255698     ZHar    C    G        0      0        2 
  17   chr17_65255698   Sample    C    G        0      0        2 
  17   chr17_65272687     AAsi    C    A        1      2        2 
  17   chr17_65272687     AKia    C    A        0      0        2 
  17   chr17_65272687     AOna    C    A        1      2        2 
  17   chr17_65272687     ASom    C    A        1      2        2 
  17   chr17_65272687     HCab    C    A        0      0        2 
  17   chr17_65272687     HPrz    C    A        0      0        2 
  17   chr17_65272687     ZBoe    C    A        0      0        2 
  17   chr17_65272687     ZGre    C    A        0      0        2 
  17   chr17_65272687     ZHar    C    A        0      0        2 
  17   chr17_65272687   Sample    C    A        1      2        2 
  17   chr17_65278790     AAsi    A    T        0      0        2 
  17   chr17_65278790     AKia    A    T        0      0        2 
  17   chr17_65278790     AOna    A    T        1      2        2 
  17   chr17_65278790     ASom    A    T        0      0        2 
  17   chr17_65278790     HCab    A    T        0      0        2 
  17   chr17_65278790     HPrz    A    T        0      0        2 
  17   chr17_65278790     ZBoe    A    T        0      0        2 
  17   chr17_65278790     ZGre    A    T        0      0        2 
  17   chr17_65278790     ZHar    A    T        0      0        2 
  17   chr17_65278790   Sample    A    T        0      0        2 
  17   chr17_65278834     AAsi    G    C        0      0        2 
  17   chr17_65278834     AKia    G    C        0      0        2 
  17   chr17_65278834     AOna    G    C        0      0        2 
  17   chr17_65278834     ASom    G    C        0      0        2 
  17   chr17_65278834     HCab    G    C        0      0        2 
  17   chr17_65278834     HPrz    G    C        0      0        2 
  17   chr17_65278834     ZBoe    G    C        1      2        2 
  17   chr17_65278834     ZGre    G    C        0      0        2 
  17   chr17_65278834     ZHar    G    C        0      0        2 
  17   chr17_65278834   Sample    G    C        0      0        2 
  17   chr17_65307263     AAsi    C    A        0      0        2 
  17   chr17_65307263     AKia    C    A        0      0        2 
  17   chr17_65307263     AOna    C    A        0      0        2 
  17   chr17_65307263     ASom    C    A        0      0        2 
  17   chr17_65307263     HCab    C    A      0.5      1        2 
  17   chr17_65307263     HPrz    C    A        0      0        2 
  17   chr17_65307263     ZBoe    C    A        0      0        2 
  17   chr17_65307263     ZGre    C    A        0      0        2 
  17   chr17_65307263     ZHar    C    A        0      0        2 
  17   chr17_65307263   Sample    C    A        0      0        2 
  17   chr17_65307812     AAsi    C    G      0.5      1        2 
  17   chr17_65307812     AKia    C    G        0      0        2 
  17   chr17_65307812     AOna    C    G        0      0        2 
  17   chr17_65307812     ASom    C    G        0      0        2 
  17   chr17_65307812     HCab    C    G        0      0        2 
  17   chr17_65307812     HPrz    C    G        0      0        2 
  17   chr17_65307812     ZBoe    C    G        0      0        2 
  17   chr17_65307812     ZGre    C    G        0      0        2 
  17   chr17_65307812     ZHar    C    G        0      0        2 
  17   chr17_65307812   Sample    C    G        0      0        2 
  17   chr17_65313533     AAsi    G    C        0      0        2 
  17   chr17_65313533     AKia    G    C        0      0        2 
  17   chr17_65313533     AOna    G    C        0      0        2 
  17   chr17_65313533     ASom    G    C        0      0        2 
  17   chr17_65313533     HCab    G    C        1      2        2 
  17   chr17_65313533     HPrz    G    C        1      2        2 
  17   chr17_65313533     ZBoe    G    C        0      0        2 
  17   chr17_65313533     ZGre    G    C        0      0        2 
  17   chr17_65313533     ZHar    G    C        0      0        2 
  17   chr17_65313533   Sample    G    C        0      0        2 
  17   chr17_65322787     AAsi    C    A        0      0        2 
  17   chr17_65322787     AKia    C    A        0      0        2 
  17   chr17_65322787     AOna    C    A        0      0        2 
  17   chr17_65322787     ASom    C    A        0      0        2 
  17   chr17_65322787     HCab    C    A      0.5      1        2 
  17   chr17_65322787     HPrz    C    A      0.5      1        2 
  17   chr17_65322787     ZBoe    C    A        0      0        2 
  17   chr17_65322787     ZGre    C    A        0      0        2 
  17   chr17_65322787     ZHar    C    A        0      0        2 
  17   chr17_65322787   Sample    C    A        0      0        2 
  17   chr17_65333260     AAsi    C    A        0      0        2 
  17   chr17_65333260     AKia    C    A        0      0        2 
  17   chr17_65333260     AOna    C    A        0      0        2 
  17   chr17_65333260     ASom    C    A        0      0        2 
  17   chr17_65333260     HCab    C    A        0      0        2 
  17   chr17_65333260     HPrz    C    A        0      0        2 
  17   chr17_65333260     ZBoe    C    A      0.5      1        2 
  17   chr17_65333260     ZGre    C    A        0      0        2 
  17   chr17_65333260     ZHar    C    A        0      0        2 
  17   chr17_65333260   Sample    C    A        0      0        2 
  17   chr17_65343565     AAsi    G    C        0      0        2 
  17   chr17_65343565     AKia    G    C        0      0        2 
  17   chr17_65343565     AOna    G    C        0      0        2 
  17   chr17_65343565     ASom    G    C        0      0        2 
  17   chr17_65343565     HCab    G    C      0.5      1        2 
  17   chr17_65343565     HPrz    G    C        0      0        2 
  17   chr17_65343565     ZBoe    G    C        0      0        2 
  17   chr17_65343565     ZGre    G    C        0      0        2 
  17   chr17_65343565     ZHar    G    C        0      0        2 
  17   chr17_65343565   Sample    G    C        0      0        2 
  17   chr17_65350315     AAsi    T    G        0      0        2 
  17   chr17_65350315     AKia    T    G        0      0        2 
  17   chr17_65350315     AOna    T    G        1      2        2 
  17   chr17_65350315     ASom    T    G        0      0        2 
  17   chr17_65350315     HCab    T    G        0      0        2 
  17   chr17_65350315     HPrz    T    G        0      0        2 
  17   chr17_65350315     ZBoe    T    G        0      0        2 
  17   chr17_65350315     ZGre    T    G        0      0        2 
  17   chr17_65350315     ZHar    T    G        0      0        2 
  17   chr17_65350315   Sample    T    G        0      0        2 
  17   chr17_65370933     AAsi    T    G        0      0        2 
  17   chr17_65370933     AKia    T    G        0      0        2 
  17   chr17_65370933     AOna    T    G        0      0        2 
  17   chr17_65370933     ASom    T    G        0      0        2 
  17   chr17_65370933     HCab    T    G        1      2        2 
  17   chr17_65370933     HPrz    T    G        1      2        2 
  17   chr17_65370933     ZBoe    T    G        0      0        2 
  17   chr17_65370933     ZGre    T    G        0      0        2 
  17   chr17_65370933     ZHar    T    G        0      0        2 
  17   chr17_65370933   Sample    T    G        0      0        2 
  17   chr17_65377109     AAsi    G    T        0      0        2 
  17   chr17_65377109     AKia    G    T        0      0        2 
  17   chr17_65377109     AOna    G    T        0      0        2 
  17   chr17_65377109     ASom    G    T        0      0        2 
  17   chr17_65377109     HCab    G    T        0      0        2 
  17   chr17_65377109     HPrz    G    T        0      0        2 
  17   chr17_65377109     ZBoe    G    T      0.5      1        2 
  17   chr17_65377109     ZGre    G    T        0      0        2 
  17   chr17_65377109     ZHar    G    T        0      0        2 
  17   chr17_65377109   Sample    G    T        0      0        2 
  17   chr17_65385226     AAsi    C    A      0.5      1        2 
  17   chr17_65385226     AKia    C    A        0      0        2 
  17   chr17_65385226     AOna    C    A        0      0        2 
  17   chr17_65385226     ASom    C    A        1      2        2 
  17   chr17_65385226     HCab    C    A        0      0        2 
  17   chr17_65385226     HPrz    C    A        0      0        2 
  17   chr17_65385226     ZBoe    C    A        0      0        2 
  17   chr17_65385226     ZGre    C    A        0      0        2 
  17   chr17_65385226     ZHar    C    A        0      0        2 
  17   chr17_65385226   Sample    C    A        1      2        2 
  17   chr17_65386563     AAsi    A    T        0      0        2 
  17   chr17_65386563     AKia    A    T        0      0        2 
  17   chr17_65386563     AOna    A    T        0      0        2 
  17   chr17_65386563     ASom    A    T      0.5      1        2 
  17   chr17_65386563     HCab    A    T        0      0        2 
  17   chr17_65386563     HPrz    A    T        0      0        2 
  17   chr17_65386563     ZBoe    A    T        0      0        2 
  17   chr17_65386563     ZGre    A    T        0      0        2 
  17   chr17_65386563     ZHar    A    T        0      0        2 
  17   chr17_65386563   Sample    A    T        0      0        2 
  17   chr17_65390590     AAsi    C    A        0      0        2 
  17   chr17_65390590     AKia    C    A        0      0        2 
  17   chr17_65390590     AOna    C    A        0      0        2 
  17   chr17_65390590     ASom    C    A        0      0        2 
  17   chr17_65390590     HCab    C    A      0.5      1        2 
  17   chr17_65390590     HPrz    C    A        0      0        2 
  17   chr17_65390590     ZBoe    C    A        0      0        2 
  17   chr17_65390590     ZGre    C    A        0      0        2 
  17   chr17_65390590     ZHar    C    A        0      0        2 
  17   chr17_65390590   Sample    C    A        0      0        2 
  17   chr17_65398585     AAsi    G    C      0.5      1        2 
  17   chr17_65398585     AKia    G    C        0      0        2 
  17   chr17_65398585     AOna    G    C        0      0        2 
  17   chr17_65398585     ASom    G    C        0      0        2 
  17   chr17_65398585     HCab    G    C        0      0        2 
  17   chr17_65398585     HPrz    G    C        0      0        2 
  17   chr17_65398585     ZBoe    G    C        0      0        2 
  17   chr17_65398585     ZGre    G    C        0      0        2 
  17   chr17_65398585     ZHar    G    C        0      0        2 
  17   chr17_65398585   Sample    G    C        0      0        2 
  17   chr17_65400322     AAsi    T    G        0      0        2 
  17   chr17_65400322     AKia    T    G        0      0        2 
  17   chr17_65400322     AOna    T    G        0      0        2 
  17   chr17_65400322     ASom    T    G        0      0        2 
  17   chr17_65400322     HCab    T    G        1      2        2 
  17   chr17_65400322     HPrz    T    G        1      2        2 
  17   chr17_65400322     ZBoe    T    G        0      0        2 
  17   chr17_65400322     ZGre    T    G        0      0        2 
  17   chr17_65400322     ZHar    T    G        0      0        2 
  17   chr17_65400322   Sample    T    G        0      0        2 
  17   chr17_65414898     AAsi    G    T        0      0        2 
  17   chr17_65414898     AKia    G    T        0      0        2 
  17   chr17_65414898     AOna    G    T        0      0        2 
  17   chr17_65414898     ASom    G    T        0      0        2 
  17   chr17_65414898     HCab    G    T        0      0        2 
  17   chr17_65414898     HPrz    G    T      0.5      1        2 
  17   chr17_65414898     ZBoe    G    T        0      0        2 
  17   chr17_65414898     ZGre    G    T        0      0        2 
  17   chr17_65414898     ZHar    G    T        0      0        2 
  17   chr17_65414898   Sample    G    T        0      0        2 
  17   chr17_65420175     AAsi    G    C        0      0        2 
  17   chr17_65420175     AKia    G    C        0      0        2 
  17   chr17_65420175     AOna    G    C        0      0        2 
  17   chr17_65420175     ASom    G    C        0      0        2 
  17   chr17_65420175     HCab    G    C        0      0        2 
  17   chr17_65420175     HPrz    G    C        0      0        2 
  17   chr17_65420175     ZBoe    G    C      0.5      1        2 
  17   chr17_65420175     ZGre    G    C        0      0        2 
  17   chr17_65420175     ZHar    G    C        0      0        2 
  17   chr17_65420175   Sample    G    C        0      0        2 
  17   chr17_65426985     AAsi    G    T        0      0        2 
  17   chr17_65426985     AKia    G    T        0      0        2 
  17   chr17_65426985     AOna    G    T        0      0        2 
  17   chr17_65426985     ASom    G    T        0      0        2 
  17   chr17_65426985     HCab    G    T        0      0        2 
  17   chr17_65426985     HPrz    G    T        0      0        2 
  17   chr17_65426985     ZBoe    G    T      0.5      1        2 
  17   chr17_65426985     ZGre    G    T        0      0        2 
  17   chr17_65426985     ZHar    G    T        0      0        2 
  17   chr17_65426985   Sample    G    T        0      0        2 
  17   chr17_65438050     AAsi    A    T        1      2        2 
  17   chr17_65438050     AKia    A    T        0      0        2 
  17   chr17_65438050     AOna    A    T        0      0        2 
  17   chr17_65438050     ASom    A    T        1      2        2 
  17   chr17_65438050     HCab    A    T        0      0        2 
  17   chr17_65438050     HPrz    A    T        0      0        2 
  17   chr17_65438050     ZBoe    A    T        0      0        2 
  17   chr17_65438050     ZGre    A    T        0      0        2 
  17   chr17_65438050     ZHar    A    T        0      0        2 
  17   chr17_65438050   Sample    A    T        1      2        2 
  17   chr17_65447320     AAsi    T    A        0      0        2 
  17   chr17_65447320     AKia    T    A        0      0        2 
  17   chr17_65447320     AOna    T    A        0      0        2 
  17   chr17_65447320     ASom    T    A        0      0        2 
  17   chr17_65447320     HCab    T    A        1      2        2 
  17   chr17_65447320     HPrz    T    A        1      2        2 
  17   chr17_65447320     ZBoe    T    A        0      0        2 
  17   chr17_65447320     ZGre    T    A        0      0        2 
  17   chr17_65447320     ZHar    T    A        0      0        2 
  17   chr17_65447320   Sample    T    A        0      0        2 
  17   chr17_65467445     AAsi    T    G        0      0        2 
  17   chr17_65467445     AKia    T    G      0.5      1        2 
  17   chr17_65467445     AOna    T    G        0      0        2 
  17   chr17_65467445     ASom    T    G        0      0        2 
  17   chr17_65467445     HCab    T    G        0      0        2 
  17   chr17_65467445     HPrz    T    G        0      0        2 
  17   chr17_65467445     ZBoe    T    G        0      0        2 
  17   chr17_65467445     ZGre    T    G        0      0        2 
  17   chr17_65467445     ZHar    T    G        0      0        2 
  17   chr17_65467445   Sample    T    G        0      0        2 
  17   chr17_65549832     AAsi    G    T        0      0        2 
  17   chr17_65549832     AKia    G    T        0      0        2 
  17   chr17_65549832     AOna    G    T        0      0        2 
  17   chr17_65549832     ASom    G    T        0      0        2 
  17   chr17_65549832     HCab    G    T        0      0        2 
  17   chr17_65549832     HPrz    G    T        0      0        2 
  17   chr17_65549832     ZBoe    G    T      0.5      1        2 
  17   chr17_65549832     ZGre    G    T        0      0        2 
  17   chr17_65549832     ZHar    G    T        0      0        2 
  17   chr17_65549832   Sample    G    T        0      0        2 
  17   chr17_65558778     AAsi    G    T        0      0        2 
  17   chr17_65558778     AKia    G    T        0      0        2 
  17   chr17_65558778     AOna    G    T        0      0        2 
  17   chr17_65558778     ASom    G    T        0      0        2 
  17   chr17_65558778     HCab    G    T        1      2        2 
  17   chr17_65558778     HPrz    G    T        1      2        2 
  17   chr17_65558778     ZBoe    G    T        0      0        2 
  17   chr17_65558778     ZGre    G    T        0      0        2 
  17   chr17_65558778     ZHar    G    T        0      0        2 
  17   chr17_65558778   Sample    G    T        0      0        2 
  17   chr17_65580833     AAsi    A    C        0      0        2 
  17   chr17_65580833     AKia    A    C        0      0        2 
  17   chr17_65580833     AOna    A    C        0      0        2 
  17   chr17_65580833     ASom    A    C        0      0        2 
  17   chr17_65580833     HCab    A    C        0      0        2 
  17   chr17_65580833     HPrz    A    C      0.5      1        2 
  17   chr17_65580833     ZBoe    A    C        0      0        2 
  17   chr17_65580833     ZGre    A    C        0      0        2 
  17   chr17_65580833     ZHar    A    C        0      0        2 
  17   chr17_65580833   Sample    A    C        0      0        2 
  17   chr17_65590505     AAsi    A    C        0      0        2 
  17   chr17_65590505     AKia    A    C        1      2        2 
  17   chr17_65590505     AOna    A    C        0      0        2 
  17   chr17_65590505     ASom    A    C        0      0        2 
  17   chr17_65590505     HCab    A    C        0      0        2 
  17   chr17_65590505     HPrz    A    C        0      0        2 
  17   chr17_65590505     ZBoe    A    C        0      0        2 
  17   chr17_65590505     ZGre    A    C        0      0        2 
  17   chr17_65590505     ZHar    A    C        0      0        2 
  17   chr17_65590505   Sample    A    C        0      0        2 
  17   chr17_65596793     AAsi    A    C        1      2        2 
  17   chr17_65596793     AKia    A    C        0      0        2 
  17   chr17_65596793     AOna    A    C        1      2        2 
  17   chr17_65596793     ASom    A    C        1      2        2 
  17   chr17_65596793     HCab    A    C        0      0        2 
  17   chr17_65596793     HPrz    A    C        0      0        2 
  17   chr17_65596793     ZBoe    A    C        0      0        2 
  17   chr17_65596793     ZGre    A    C        0      0        2 
  17   chr17_65596793     ZHar    A    C        0      0        2 
  17   chr17_65596793   Sample    A    C        1      2        2 
  17   chr17_65602720     AAsi    A    C        0      0        2 
  17   chr17_65602720     AKia    A    C        0      0        2 
  17   chr17_65602720     AOna    A    C        0      0        2 
  17   chr17_65602720     ASom    A    C        0      0        2 
  17   chr17_65602720     HCab    A    C        0      0        2 
  17   chr17_65602720     HPrz    A    C        0      0        2 
  17   chr17_65602720     ZBoe    A    C      0.5      1        2 
  17   chr17_65602720     ZGre    A    C        0      0        2 
  17   chr17_65602720     ZHar    A    C        0      0        2 
  17   chr17_65602720   Sample    A    C        0      0        2 
  17   chr17_65613627     AAsi    T    A        0      0        2 
  17   chr17_65613627     AKia    T    A        0      0        2 
  17   chr17_65613627     AOna    T    A        0      0        2 
  17   chr17_65613627     ASom    T    A        0      0        2 
  17   chr17_65613627     HCab    T    A        1      2        2 
  17   chr17_65613627     HPrz    T    A        1      2        2 
  17   chr17_65613627     ZBoe    T    A        0      0        2 
  17   chr17_65613627     ZGre    T    A        0      0        2 
  17   chr17_65613627     ZHar    T    A        0      0        2 
  17   chr17_65613627   Sample    T    A        0      0        2 
  17   chr17_65616044     AAsi    C    A        0      0        2 
  17   chr17_65616044     AKia    C    A        1      2        2 
  17   chr17_65616044     AOna    C    A        0      0        2 
  17   chr17_65616044     ASom    C    A        0      0        2 
  17   chr17_65616044     HCab    C    A        0      0        2 
  17   chr17_65616044     HPrz    C    A        0      0        2 
  17   chr17_65616044     ZBoe    C    A        0      0        2 
  17   chr17_65616044     ZGre    C    A        0      0        2 
  17   chr17_65616044     ZHar    C    A        0      0        2 
  17   chr17_65616044   Sample    C    A        0      0        2 
  17   chr17_65617538     AAsi    G    T        1      2        2 
  17   chr17_65617538     AKia    G    T        0      0        2 
  17   chr17_65617538     AOna    G    T        1      2        2 
  17   chr17_65617538     ASom    G    T        1      2        2 
  17   chr17_65617538     HCab    G    T        0      0        2 
  17   chr17_65617538     HPrz    G    T        0      0        2 
  17   chr17_65617538     ZBoe    G    T        0      0        2 
  17   chr17_65617538     ZGre    G    T        0      0        2 
  17   chr17_65617538     ZHar    G    T        0      0        2 
  17   chr17_65617538   Sample    G    T        1      2        2 
  17   chr17_65620328     AAsi    G    T        1      2        2 
  17   chr17_65620328     AKia    G    T        0      0        2 
  17   chr17_65620328     AOna    G    T        0      0        2 
  17   chr17_65620328     ASom    G    T        1      2        2 
  17   chr17_65620328     HCab    G    T        0      0        2 
  17   chr17_65620328     HPrz    G    T        0      0        2 
  17   chr17_65620328     ZBoe    G    T        0      0        2 
  17   chr17_65620328     ZGre    G    T        0      0        2 
  17   chr17_65620328     ZHar    G    T        0      0        2 
  17   chr17_65620328   Sample    G    T        1      2        2 
  17   chr17_65653521     AAsi    G    C        0      0        2 
  17   chr17_65653521     AKia    G    C        0      0        2 
  17   chr17_65653521     AOna    G    C        0      0        2 
  17   chr17_65653521     ASom    G    C        0      0        2 
  17   chr17_65653521     HCab    G    C        1      2        2 
  17   chr17_65653521     HPrz    G    C        1      2        2 
  17   chr17_65653521     ZBoe    G    C        0      0        2 
  17   chr17_65653521     ZGre    G    C        0      0        2 
  17   chr17_65653521     ZHar    G    C        0      0        2 
  17   chr17_65653521   Sample    G    C        0      0        2 
  17   chr17_65658223     AAsi    T    G        0      0        2 
  17   chr17_65658223     AKia    T    G      0.5      1        2 
  17   chr17_65658223     AOna    T    G        0      0        2 
  17   chr17_65658223     ASom    T    G        0      0        2 
  17   chr17_65658223     HCab    T    G        0      0        2 
  17   chr17_65658223     HPrz    T    G        0      0        2 
  17   chr17_65658223     ZBoe    T    G        0      0        2 
  17   chr17_65658223     ZGre    T    G        0      0        2 
  17   chr17_65658223     ZHar    T    G        0      0        2 
  17   chr17_65658223   Sample    T    G        0      0        2 
  17   chr17_65669728     AAsi    G    T        0      0        2 
  17   chr17_65669728     AKia    G    T        0      0        2 
  17   chr17_65669728     AOna    G    T        0      0        2 
  17   chr17_65669728     ASom    G    T        0      0        2 
  17   chr17_65669728     HCab    G    T        0      0        2 
  17   chr17_65669728     HPrz    G    T        0      0        2 
  17   chr17_65669728     ZBoe    G    T      0.5      1        2 
  17   chr17_65669728     ZGre    G    T        0      0        2 
  17   chr17_65669728     ZHar    G    T        0      0        2 
  17   chr17_65669728   Sample    G    T        0      0        2 
  17   chr17_65682186     AAsi    A    T        0      0        2 
  17   chr17_65682186     AKia    A    T        0      0        2 
  17   chr17_65682186     AOna    A    T        0      0        2 
  17   chr17_65682186     ASom    A    T        0      0        2 
  17   chr17_65682186     HCab    A    T        1      2        2 
  17   chr17_65682186     HPrz    A    T        1      2        2 
  17   chr17_65682186     ZBoe    A    T        0      0        2 
  17   chr17_65682186     ZGre    A    T        0      0        2 
  17   chr17_65682186     ZHar    A    T        0      0        2 
  17   chr17_65682186   Sample    A    T        0      0        2 
  17   chr17_65692058     AAsi    A    T        0      0        2 
  17   chr17_65692058     AKia    A    T        0      0        2 
  17   chr17_65692058     AOna    A    T        0      0        2 
  17   chr17_65692058     ASom    A    T        0      0        2 
  17   chr17_65692058     HCab    A    T        1      2        2 
  17   chr17_65692058     HPrz    A    T        1      2        2 
  17   chr17_65692058     ZBoe    A    T        0      0        2 
  17   chr17_65692058     ZGre    A    T        0      0        2 
  17   chr17_65692058     ZHar    A    T        0      0        2 
  17   chr17_65692058   Sample    A    T        0      0        2 
  17   chr17_65736984     AAsi    C    G        0      0        2 
  17   chr17_65736984     AKia    C    G        0      0        2 
  17   chr17_65736984     AOna    C    G        0      0        2 
  17   chr17_65736984     ASom    C    G        0      0        2 
  17   chr17_65736984     HCab    C    G        0      0        2 
  17   chr17_65736984     HPrz    C    G        0      0        2 
  17   chr17_65736984     ZBoe    C    G      0.5      1        2 
  17   chr17_65736984     ZGre    C    G        0      0        2 
  17   chr17_65736984     ZHar    C    G        0      0        2 
  17   chr17_65736984   Sample    C    G        0      0        2 
  17   chr17_65743885     AAsi    A    T        0      0        2 
  17   chr17_65743885     AKia    A    T        0      0        2 
  17   chr17_65743885     AOna    A    T        1      2        2 
  17   chr17_65743885     ASom    A    T        0      0        2 
  17   chr17_65743885     HCab    A    T        0      0        2 
  17   chr17_65743885     HPrz    A    T        0      0        2 
  17   chr17_65743885     ZBoe    A    T        0      0        2 
  17   chr17_65743885     ZGre    A    T        0      0        2 
  17   chr17_65743885     ZHar    A    T        0      0        2 
  17   chr17_65743885   Sample    A    T        0      0        2 
  17   chr17_65759603     AAsi    T    G        0      0        2 
  17   chr17_65759603     AKia    T    G        0      0        2 
  17   chr17_65759603     AOna    T    G        1      2        2 
  17   chr17_65759603     ASom    T    G        0      0        2 
  17   chr17_65759603     HCab    T    G        0      0        2 
  17   chr17_65759603     HPrz    T    G        0      0        2 
  17   chr17_65759603     ZBoe    T    G        0      0        2 
  17   chr17_65759603     ZGre    T    G        0      0        2 
  17   chr17_65759603     ZHar    T    G        0      0        2 
  17   chr17_65759603   Sample    T    G        0      0        2 
  17   chr17_65764947     AAsi    A    T        0      0        2 
  17   chr17_65764947     AKia    A    T        0      0        2 
  17   chr17_65764947     AOna    A    T        0      0        2 
  17   chr17_65764947     ASom    A    T        0      0        2 
  17   chr17_65764947     HCab    A    T        1      2        2 
  17   chr17_65764947     HPrz    A    T        1      2        2 
  17   chr17_65764947     ZBoe    A    T        0      0        2 
  17   chr17_65764947     ZGre    A    T        0      0        2 
  17   chr17_65764947     ZHar    A    T        0      0        2 
  17   chr17_65764947   Sample    A    T        0      0        2 
  17   chr17_65765168     AAsi    A    C        0      0        2 
  17   chr17_65765168     AKia    A    C        0      0        2 
  17   chr17_65765168     AOna    A    C        0      0        2 
  17   chr17_65765168     ASom    A    C        0      0        2 
  17   chr17_65765168     HCab    A    C      0.5      1        2 
  17   chr17_65765168     HPrz    A    C      0.5      1        2 
  17   chr17_65765168     ZBoe    A    C        0      0        2 
  17   chr17_65765168     ZGre    A    C        0      0        2 
  17   chr17_65765168     ZHar    A    C        0      0        2 
  17   chr17_65765168   Sample    A    C        0      0        2 
  17   chr17_65777426     AAsi    C    G        0      0        2 
  17   chr17_65777426     AKia    C    G        0      0        2 
  17   chr17_65777426     AOna    C    G        0      0        2 
  17   chr17_65777426     ASom    C    G        0      0        2 
  17   chr17_65777426     HCab    C    G        0      0        2 
  17   chr17_65777426     HPrz    C    G        0      0        2 
  17   chr17_65777426     ZBoe    C    G        0      0        2 
  17   chr17_65777426     ZGre    C    G        1      2        2 
  17   chr17_65777426     ZHar    C    G        0      0        2 
  17   chr17_65777426   Sample    C    G        0      0        2 
  17   chr17_65778057     AAsi    T    G        0      0        2 
  17   chr17_65778057     AKia    T    G        0      0        2 
  17   chr17_65778057     AOna    T    G        0      0        2 
  17   chr17_65778057     ASom    T    G        0      0        2 
  17   chr17_65778057     HCab    T    G        1      2        2 
  17   chr17_65778057     HPrz    T    G        1      2        2 
  17   chr17_65778057     ZBoe    T    G        0      0        2 
  17   chr17_65778057     ZGre    T    G        0      0        2 
  17   chr17_65778057     ZHar    T    G        0      0        2 
  17   chr17_65778057   Sample    T    G        0      0        2 
  17   chr17_65793428     AAsi    T    G        0      0        2 
  17   chr17_65793428     AKia    T    G        0      0        2 
  17   chr17_65793428     AOna    T    G        0      0        2 
  17   chr17_65793428     ASom    T    G        0      0        2 
  17   chr17_65793428     HCab    T    G        0      0        2 
  17   chr17_65793428     HPrz    T    G      0.5      1        2 
  17   chr17_65793428     ZBoe    T    G        0      0        2 
  17   chr17_65793428     ZGre    T    G        0      0        2 
  17   chr17_65793428     ZHar    T    G        0      0        2 
  17   chr17_65793428   Sample    T    G        0      0        2 
  17   chr17_65799320     AAsi    A    C        0      0        2 
  17   chr17_65799320     AKia    A    C        0      0        2 
  17   chr17_65799320     AOna    A    C        0      0        2 
  17   chr17_65799320     ASom    A    C        0      0        2 
  17   chr17_65799320     HCab    A    C        0      0        2 
  17   chr17_65799320     HPrz    A    C        0      0        2 
  17   chr17_65799320     ZBoe    A    C        0      0        2 
  17   chr17_65799320     ZGre    A    C        0      0        2 
  17   chr17_65799320     ZHar    A    C        1      2        2 
  17   chr17_65799320   Sample    A    C        0      0        2 
  17   chr17_65818440     AAsi    A    T        0      0        2 
  17   chr17_65818440     AKia    A    T        0      0        2 
  17   chr17_65818440     AOna    A    T        0      0        2 
  17   chr17_65818440     ASom    A    T        0      0        2 
  17   chr17_65818440     HCab    A    T        0      0        2 
  17   chr17_65818440     HPrz    A    T        0      0        2 
  17   chr17_65818440     ZBoe    A    T        0      0        2 
  17   chr17_65818440     ZGre    A    T        1      2        2 
  17   chr17_65818440     ZHar    A    T        0      0        2 
  17   chr17_65818440   Sample    A    T        0      0        2 
  17   chr17_65840383     AAsi    G    T        0      0        2 
  17   chr17_65840383     AKia    G    T        0      0        2 
  17   chr17_65840383     AOna    G    T        0      0        2 
  17   chr17_65840383     ASom    G    T        0      0        2 
  17   chr17_65840383     HCab    G    T        0      0        2 
  17   chr17_65840383     HPrz    G    T      0.5      1        2 
  17   chr17_65840383     ZBoe    G    T        0      0        2 
  17   chr17_65840383     ZGre    G    T        0      0        2 
  17   chr17_65840383     ZHar    G    T        0      0        2 
  17   chr17_65840383   Sample    G    T        0      0        2 
  17   chr17_65863661     AAsi    G    T        1      2        2 
  17   chr17_65863661     AKia    G    T      0.5      1        2 
  17   chr17_65863661     AOna    G    T        1      2        2 
  17   chr17_65863661     ASom    G    T        1      2        2 
  17   chr17_65863661     HCab    G    T        0      0        2 
  17   chr17_65863661     HPrz    G    T        0      0        2 
  17   chr17_65863661     ZBoe    G    T        0      0        2 
  17   chr17_65863661     ZGre    G    T        0      0        2 
  17   chr17_65863661     ZHar    G    T        0      0        2 
  17   chr17_65863661   Sample    G    T        1      2        2 
  17   chr17_65894276     AAsi    T    G        0      0        2 
  17   chr17_65894276     AKia    T    G        0      0        2 
  17   chr17_65894276     AOna    T    G        0      0        2 
  17   chr17_65894276     ASom    T    G        0      0        2 
  17   chr17_65894276     HCab    T    G        1      2        2 
  17   chr17_65894276     HPrz    T    G        1      2        2 
  17   chr17_65894276     ZBoe    T    G        0      0        2 
  17   chr17_65894276     ZGre    T    G        0      0        2 
  17   chr17_65894276     ZHar    T    G        0      0        2 
  17   chr17_65894276   Sample    T    G        0      0        2 
  17   chr17_65901215     AAsi    C    G        0      0        2 
  17   chr17_65901215     AKia    C    G        0      0        2 
  17   chr17_65901215     AOna    C    G        0      0        2 
  17   chr17_65901215     ASom    C    G        0      0        2 
  17   chr17_65901215     HCab    C    G        0      0        2 
  17   chr17_65901215     HPrz    C    G        0      0        2 
  17   chr17_65901215     ZBoe    C    G      0.5      1        2 
  17   chr17_65901215     ZGre    C    G        0      0        2 
  17   chr17_65901215     ZHar    C    G        0      0        2 
  17   chr17_65901215   Sample    C    G        0      0        2 
  17   chr17_65916519     AAsi    T    A        0      0        2 
  17   chr17_65916519     AKia    T    A      0.5      1        2 
  17   chr17_65916519     AOna    T    A        0      0        2 
  17   chr17_65916519     ASom    T    A        0      0        2 
  17   chr17_65916519     HCab    T    A        0      0        2 
  17   chr17_65916519     HPrz    T    A        0      0        2 
  17   chr17_65916519     ZBoe    T    A        0      0        2 
  17   chr17_65916519     ZGre    T    A        0      0        2 
  17   chr17_65916519     ZHar    T    A        0      0        2 
  17   chr17_65916519   Sample    T    A        0      0        2 
  17   chr17_65937980     AAsi    C    G        0      0        2 
  17   chr17_65937980     AKia    C    G        0      0        2 
  17   chr17_65937980     AOna    C    G        0      0        2 
  17   chr17_65937980     ASom    C    G        0      0        2 
  17   chr17_65937980     HCab    C    G        0      0        2 
  17   chr17_65937980     HPrz    C    G        0      0        2 
  17   chr17_65937980     ZBoe    C    G      0.5      1        2 
  17   chr17_65937980     ZGre    C    G        0      0        2 
  17   chr17_65937980     ZHar    C    G        0      0        2 
  17   chr17_65937980   Sample    C    G        0      0        2 
  17   chr17_65940333     AAsi    T    G        0      0        2 
  17   chr17_65940333     AKia    T    G        0      0        2 
  17   chr17_65940333     AOna    T    G        0      0        2 
  17   chr17_65940333     ASom    T    G        0      0        2 
  17   chr17_65940333     HCab    T    G        0      0        2 
  17   chr17_65940333     HPrz    T    G      0.5      1        2 
  17   chr17_65940333     ZBoe    T    G        0      0        2 
  17   chr17_65940333     ZGre    T    G        0      0        2 
  17   chr17_65940333     ZHar    T    G        0      0        2 
  17   chr17_65940333   Sample    T    G        0      0        2 
  17   chr17_65943992     AAsi    A    C        0      0        2 
  17   chr17_65943992     AKia    A    C        0      0        2 
  17   chr17_65943992     AOna    A    C        0      0        2 
  17   chr17_65943992     ASom    A    C        0      0        2 
  17   chr17_65943992     HCab    A    C        0      0        2 
  17   chr17_65943992     HPrz    A    C      0.5      1        2 
  17   chr17_65943992     ZBoe    A    C        0      0        2 
  17   chr17_65943992     ZGre    A    C        0      0        2 
  17   chr17_65943992     ZHar    A    C        0      0        2 
  17   chr17_65943992   Sample    A    C        0      0        2 
  17   chr17_65944360     AAsi    C    A        1      2        2 
  17   chr17_65944360     AKia    C    A        0      0        2 
  17   chr17_65944360     AOna    C    A        0      0        2 
  17   chr17_65944360     ASom    C    A        1      2        2 
  17   chr17_65944360     HCab    C    A        0      0        2 
  17   chr17_65944360     HPrz    C    A        0      0        2 
  17   chr17_65944360     ZBoe    C    A        0      0        2 
  17   chr17_65944360     ZGre    C    A        0      0        2 
  17   chr17_65944360     ZHar    C    A        0      0        2 
  17   chr17_65944360   Sample    C    A        1      2        2 
  17   chr17_65952112     AAsi    T    G        0      0        2 
  17   chr17_65952112     AKia    T    G        0      0        2 
  17   chr17_65952112     AOna    T    G        0      0        2 
  17   chr17_65952112     ASom    T    G        0      0        2 
  17   chr17_65952112     HCab    T    G        0      0        2 
  17   chr17_65952112     HPrz    T    G        0      0        2 
  17   chr17_65952112     ZBoe    T    G      0.5      1        2 
  17   chr17_65952112     ZGre    T    G        0      0        2 
  17   chr17_65952112     ZHar    T    G        0      0        2 
  17   chr17_65952112   Sample    T    G        0      0        2 
  17   chr17_65965819     AAsi    A    C        1      2        2 
  17   chr17_65965819     AKia    A    C        0      0        2 
  17   chr17_65965819     AOna    A    C        0      0        2 
  17   chr17_65965819     ASom    A    C        1      2        2 
  17   chr17_65965819     HCab    A    C        0      0        2 
  17   chr17_65965819     HPrz    A    C        0      0        2 
  17   chr17_65965819     ZBoe    A    C        0      0        2 
  17   chr17_65965819     ZGre    A    C        0      0        2 
  17   chr17_65965819     ZHar    A    C        0      0        2 
  17   chr17_65965819   Sample    A    C        1      2        2 
  17   chr17_65975980     AAsi    G    T        0      0        2 
  17   chr17_65975980     AKia    G    T        0      0        2 
  17   chr17_65975980     AOna    G    T        0      0        2 
  17   chr17_65975980     ASom    G    T        0      0        2 
  17   chr17_65975980     HCab    G    T        0      0        2 
  17   chr17_65975980     HPrz    G    T        0      0        2 
  17   chr17_65975980     ZBoe    G    T      0.5      1        2 
  17   chr17_65975980     ZGre    G    T        0      0        2 
  17   chr17_65975980     ZHar    G    T        0      0        2 
  17   chr17_65975980   Sample    G    T        0      0        2 
  17   chr17_65988422     AAsi    T    G      0.5      1        2 
  17   chr17_65988422     AKia    T    G        0      0        2 
  17   chr17_65988422     AOna    T    G        0      0        2 
  17   chr17_65988422     ASom    T    G        0      0        2 
  17   chr17_65988422     HCab    T    G        0      0        2 
  17   chr17_65988422     HPrz    T    G        0      0        2 
  17   chr17_65988422     ZBoe    T    G        0      0        2 
  17   chr17_65988422     ZGre    T    G        0      0        2 
  17   chr17_65988422     ZHar    T    G        0      0        2 
  17   chr17_65988422   Sample    T    G        1      2        2 
  17   chr17_65991556     AAsi    C    A        0      0        2 
  17   chr17_65991556     AKia    C    A        0      0        2 
  17   chr17_65991556     AOna    C    A        0      0        2 
  17   chr17_65991556     ASom    C    A        0      0        2 
  17   chr17_65991556     HCab    C    A        0      0        2 
  17   chr17_65991556     HPrz    C    A        0      0        2 
  17   chr17_65991556     ZBoe    C    A      0.5      1        2 
  17   chr17_65991556     ZGre    C    A        0      0        2 
  17   chr17_65991556     ZHar    C    A        0      0        2 
  17   chr17_65991556   Sample    C    A        0      0        2 
  17   chr17_65998314     AAsi    C    A        0      0        2 
  17   chr17_65998314     AKia    C    A      0.5      1        2 
  17   chr17_65998314     AOna    C    A        0      0        2 
  17   chr17_65998314     ASom    C    A        0      0        2 
  17   chr17_65998314     HCab    C    A        0      0        2 
  17   chr17_65998314     HPrz    C    A        0      0        2 
  17   chr17_65998314     ZBoe    C    A        0      0        2 
  17   chr17_65998314     ZGre    C    A        0      0        2 
  17   chr17_65998314     ZHar    C    A        0      0        2 
  17   chr17_65998314   Sample    C    A        0      0        2 
  17   chr17_66006048     AAsi    A    T        0      0        2 
  17   chr17_66006048     AKia    A    T      0.5      1        2 
  17   chr17_66006048     AOna    A    T        0      0        2 
  17   chr17_66006048     ASom    A    T        0      0        2 
  17   chr17_66006048     HCab    A    T        0      0        2 
  17   chr17_66006048     HPrz    A    T        0      0        2 
  17   chr17_66006048     ZBoe    A    T        0      0        2 
  17   chr17_66006048     ZGre    A    T        0      0        2 
  17   chr17_66006048     ZHar    A    T        0      0        2 
  17   chr17_66006048   Sample    A    T        0      0        2 
  17   chr17_66012912     AAsi    G    C        0      0        2 
  17   chr17_66012912     AKia    G    C        0      0        2 
  17   chr17_66012912     AOna    G    C        0      0        2 
  17   chr17_66012912     ASom    G    C        0      0        2 
  17   chr17_66012912     HCab    G    C        0      0        2 
  17   chr17_66012912     HPrz    G    C        0      0        2 
  17   chr17_66012912     ZBoe    G    C      0.5      1        2 
  17   chr17_66012912     ZGre    G    C        0      0        2 
  17   chr17_66012912     ZHar    G    C        0      0        2 
  17   chr17_66012912   Sample    G    C        0      0        2 
  17   chr17_66022862     AAsi    A    C        1      2        2 
  17   chr17_66022862     AKia    A    C        0      0        2 
  17   chr17_66022862     AOna    A    C        0      0        2 
  17   chr17_66022862     ASom    A    C      0.5      1        2 
  17   chr17_66022862     HCab    A    C        0      0        2 
  17   chr17_66022862     HPrz    A    C        0      0        2 
  17   chr17_66022862     ZBoe    A    C        0      0        2 
  17   chr17_66022862     ZGre    A    C        0      0        2 
  17   chr17_66022862     ZHar    A    C        0      0        2 
  17   chr17_66022862   Sample    A    C        1      2        2 
  17   chr17_66028009     AAsi    T    G        0      0        2 
  17   chr17_66028009     AKia    T    G        0      0        2 
  17   chr17_66028009     AOna    T    G        0      0        2 
  17   chr17_66028009     ASom    T    G        0      0        2 
  17   chr17_66028009     HCab    T    G        0      0        2 
  17   chr17_66028009     HPrz    T    G        0      0        2 
  17   chr17_66028009     ZBoe    T    G        0      0        2 
  17   chr17_66028009     ZGre    T    G        0      0        2 
  17   chr17_66028009     ZHar    T    G        1      2        2 
  17   chr17_66028009   Sample    T    G        0      0        2 
  17   chr17_66033024     AAsi    T    A        0      0        2 
  17   chr17_66033024     AKia    T    A        0      0        2 
  17   chr17_66033024     AOna    T    A        1      2        2 
  17   chr17_66033024     ASom    T    A        0      0        2 
  17   chr17_66033024     HCab    T    A        0      0        2 
  17   chr17_66033024     HPrz    T    A        0      0        2 
  17   chr17_66033024     ZBoe    T    A        0      0        2 
  17   chr17_66033024     ZGre    T    A        0      0        2 
  17   chr17_66033024     ZHar    T    A        0      0        2 
  17   chr17_66033024   Sample    T    A        0      0        2 
  17   chr17_66040693     AAsi    G    T        0      0        2 
  17   chr17_66040693     AKia    G    T        0      0        2 
  17   chr17_66040693     AOna    G    T        0      0        2 
  17   chr17_66040693     ASom    G    T        0      0        2 
  17   chr17_66040693     HCab    G    T      0.5      1        2 
  17   chr17_66040693     HPrz    G    T      0.5      1        2 
  17   chr17_66040693     ZBoe    G    T        0      0        2 
  17   chr17_66040693     ZGre    G    T        0      0        2 
  17   chr17_66040693     ZHar    G    T        0      0        2 
  17   chr17_66040693   Sample    G    T        0      0        2 
  17   chr17_66054758     AAsi    T    A        0      0        2 
  17   chr17_66054758     AKia    T    A        0      0        2 
  17   chr17_66054758     AOna    T    A        0      0        2 
  17   chr17_66054758     ASom    T    A        0      0        2 
  17   chr17_66054758     HCab    T    A        0      0        2 
  17   chr17_66054758     HPrz    T    A        0      0        2 
  17   chr17_66054758     ZBoe    T    A        0      0        2 
  17   chr17_66054758     ZGre    T    A      0.5      1        2 
  17   chr17_66054758     ZHar    T    A        0      0        2 
  17   chr17_66054758   Sample    T    A        0      0        2 
  17   chr17_66061148     AAsi    C    A        0      0        2 
  17   chr17_66061148     AKia    C    A        0      0        2 
  17   chr17_66061148     AOna    C    A        0      0        2 
  17   chr17_66061148     ASom    C    A        0      0        2 
  17   chr17_66061148     HCab    C    A        0      0        2 
  17   chr17_66061148     HPrz    C    A        0      0        2 
  17   chr17_66061148     ZBoe    C    A      0.5      1        2 
  17   chr17_66061148     ZGre    C    A        0      0        2 
  17   chr17_66061148     ZHar    C    A        0      0        2 
  17   chr17_66061148   Sample    C    A        0      0        2 
  17   chr17_66076115     AAsi    T    A      0.5      1        2 
  17   chr17_66076115     AKia    T    A        0      0        2 
  17   chr17_66076115     AOna    T    A        0      0        2 
  17   chr17_66076115     ASom    T    A        0      0        2 
  17   chr17_66076115     HCab    T    A        0      0        2 
  17   chr17_66076115     HPrz    T    A        0      0        2 
  17   chr17_66076115     ZBoe    T    A        0      0        2 
  17   chr17_66076115     ZGre    T    A        0      0        2 
  17   chr17_66076115     ZHar    T    A        0      0        2 
  17   chr17_66076115   Sample    T    A        0      0        2 
  17   chr17_66076780     AAsi    T    G        1      2        2 
  17   chr17_66076780     AKia    T    G        0      0        2 
  17   chr17_66076780     AOna    T    G        0      0        2 
  17   chr17_66076780     ASom    T    G        0      0        2 
  17   chr17_66076780     HCab    T    G        1      2        2 
  17   chr17_66076780     HPrz    T    G        1      2        2 
  17   chr17_66076780     ZBoe    T    G        0      0        2 
  17   chr17_66076780     ZGre    T    G        0      0        2 
  17   chr17_66076780     ZHar    T    G        0      0        2 
  17   chr17_66076780   Sample    T    G        1      2        2 
  17   chr17_66100169     AAsi    G    C        0      0        2 
  17   chr17_66100169     AKia    G    C        0      0        2 
  17   chr17_66100169     AOna    G    C        0      0        2 
  17   chr17_66100169     ASom    G    C        0      0        2 
  17   chr17_66100169     HCab    G    C        1      2        2 
  17   chr17_66100169     HPrz    G    C        1      2        2 
  17   chr17_66100169     ZBoe    G    C        0      0        2 
  17   chr17_66100169     ZGre    G    C        0      0        2 
  17   chr17_66100169     ZHar    G    C        0      0        2 
  17   chr17_66100169   Sample    G    C        0      0        2 
  17   chr17_66107405     AAsi    T    G      0.5      1        2 
  17   chr17_66107405     AKia    T    G        0      0        2 
  17   chr17_66107405     AOna    T    G        0      0        2 
  17   chr17_66107405     ASom    T    G        0      0        2 
  17   chr17_66107405     HCab    T    G        0      0        2 
  17   chr17_66107405     HPrz    T    G        0      0        2 
  17   chr17_66107405     ZBoe    T    G        0      0        2 
  17   chr17_66107405     ZGre    T    G        0      0        2 
  17   chr17_66107405     ZHar    T    G        0      0        2 
  17   chr17_66107405   Sample    T    G        1      2        2 
  17   chr17_66115460     AAsi    C    G        0      0        2 
  17   chr17_66115460     AKia    C    G        0      0        2 
  17   chr17_66115460     AOna    C    G        0      0        2 
  17   chr17_66115460     ASom    C    G        0      0        2 
  17   chr17_66115460     HCab    C    G        1      2        2 
  17   chr17_66115460     HPrz    C    G        1      2        2 
  17   chr17_66115460     ZBoe    C    G        0      0        2 
  17   chr17_66115460     ZGre    C    G        0      0        2 
  17   chr17_66115460     ZHar    C    G        0      0        2 
  17   chr17_66115460   Sample    C    G        0      0        2 
  17   chr17_66118844     AAsi    T    A        0      0        2 
  17   chr17_66118844     AKia    T    A        0      0        2 
  17   chr17_66118844     AOna    T    A        1      2        2 
  17   chr17_66118844     ASom    T    A        0      0        2 
  17   chr17_66118844     HCab    T    A        0      0        2 
  17   chr17_66118844     HPrz    T    A        0      0        2 
  17   chr17_66118844     ZBoe    T    A        0      0        2 
  17   chr17_66118844     ZGre    T    A        0      0        2 
  17   chr17_66118844     ZHar    T    A        0      0        2 
  17   chr17_66118844   Sample    T    A        0      0        2 
  17   chr17_66155174     AAsi    C    G        0      0        2 
  17   chr17_66155174     AKia    C    G        0      0        2 
  17   chr17_66155174     AOna    C    G        0      0        2 
  17   chr17_66155174     ASom    C    G        0      0        2 
  17   chr17_66155174     HCab    C    G        0      0        2 
  17   chr17_66155174     HPrz    C    G        0      0        2 
  17   chr17_66155174     ZBoe    C    G        0      0        2 
  17   chr17_66155174     ZGre    C    G        0      0        2 
  17   chr17_66155174     ZHar    C    G        1      2        2 
  17   chr17_66155174   Sample    C    G        0      0        2 
  17   chr17_66160280     AAsi    T    A        0      0        2 
  17   chr17_66160280     AKia    T    A        0      0        2 
  17   chr17_66160280     AOna    T    A        0      0        2 
  17   chr17_66160280     ASom    T    A        0      0        2 
  17   chr17_66160280     HCab    T    A        0      0        2 
  17   chr17_66160280     HPrz    T    A        0      0        2 
  17   chr17_66160280     ZBoe    T    A        0      0        2 
  17   chr17_66160280     ZGre    T    A        1      2        2 
  17   chr17_66160280     ZHar    T    A        0      0        2 
  17   chr17_66160280   Sample    T    A        0      0        2 
  17   chr17_66162060     AAsi    A    T        0      0        2 
  17   chr17_66162060     AKia    A    T        0      0        2 
  17   chr17_66162060     AOna    A    T        0      0        2 
  17   chr17_66162060     ASom    A    T        0      0        2 
  17   chr17_66162060     HCab    A    T        0      0        2 
  17   chr17_66162060     HPrz    A    T        0      0        2 
  17   chr17_66162060     ZBoe    A    T      0.5      1        2 
  17   chr17_66162060     ZGre    A    T        0      0        2 
  17   chr17_66162060     ZHar    A    T        0      0        2 
  17   chr17_66162060   Sample    A    T        0      0        2 
  17   chr17_66196377     AAsi    G    T        0      0        2 
  17   chr17_66196377     AKia    G    T        0      0        2 
  17   chr17_66196377     AOna    G    T        0      0        2 
  17   chr17_66196377     ASom    G    T        0      0        2 
  17   chr17_66196377     HCab    G    T      0.5      1        2 
  17   chr17_66196377     HPrz    G    T        0      0        2 
  17   chr17_66196377     ZBoe    G    T        0      0        2 
  17   chr17_66196377     ZGre    G    T        0      0        2 
  17   chr17_66196377     ZHar    G    T        0      0        2 
  17   chr17_66196377   Sample    G    T        0      0        2 
  17   chr17_66217736     AAsi    T    G        0      0        2 
  17   chr17_66217736     AKia    T    G        0      0        2 
  17   chr17_66217736     AOna    T    G        0      0        2 
  17   chr17_66217736     ASom    T    G        0      0        2 
  17   chr17_66217736     HCab    T    G        1      2        2 
  17   chr17_66217736     HPrz    T    G        1      2        2 
  17   chr17_66217736     ZBoe    T    G        0      0        2 
  17   chr17_66217736     ZGre    T    G        0      0        2 
  17   chr17_66217736     ZHar    T    G        0      0        2 
  17   chr17_66217736   Sample    T    G        0      0        2 
  17   chr17_66245610     AAsi    G    C        0      0        2 
  17   chr17_66245610     AKia    G    C        0      0        2 
  17   chr17_66245610     AOna    G    C        0      0        2 
  17   chr17_66245610     ASom    G    C        0      0        2 
  17   chr17_66245610     HCab    G    C        0      0        2 
  17   chr17_66245610     HPrz    G    C        0      0        2 
  17   chr17_66245610     ZBoe    G    C        0      0        2 
  17   chr17_66245610     ZGre    G    C        0      0        2 
  17   chr17_66245610     ZHar    G    C      0.5      1        2 
  17   chr17_66245610   Sample    G    C        0      0        2 
  17   chr17_66252509     AAsi    G    C        0      0        2 
  17   chr17_66252509     AKia    G    C      0.5      1        2 
  17   chr17_66252509     AOna    G    C        0      0        2 
  17   chr17_66252509     ASom    G    C        0      0        2 
  17   chr17_66252509     HCab    G    C        0      0        2 
  17   chr17_66252509     HPrz    G    C        0      0        2 
  17   chr17_66252509     ZBoe    G    C        0      0        2 
  17   chr17_66252509     ZGre    G    C        0      0        2 
  17   chr17_66252509     ZHar    G    C        0      0        2 
  17   chr17_66252509   Sample    G    C        0      0        2 
  17   chr17_66252560     AAsi    G    T        0      0        2 
  17   chr17_66252560     AKia    G    T        0      0        2 
  17   chr17_66252560     AOna    G    T        0      0        2 
  17   chr17_66252560     ASom    G    T        0      0        2 
  17   chr17_66252560     HCab    G    T        1      2        2 
  17   chr17_66252560     HPrz    G    T        1      2        2 
  17   chr17_66252560     ZBoe    G    T        0      0        2 
  17   chr17_66252560     ZGre    G    T        0      0        2 
  17   chr17_66252560     ZHar    G    T        0      0        2 
  17   chr17_66252560   Sample    G    T        0      0        2 
  17   chr17_66306988     AAsi    C    A        0      0        2 
  17   chr17_66306988     AKia    C    A        1      2        2 
  17   chr17_66306988     AOna    C    A        0      0        2 
  17   chr17_66306988     ASom    C    A        0      0        2 
  17   chr17_66306988     HCab    C    A        0      0        2 
  17   chr17_66306988     HPrz    C    A        0      0        2 
  17   chr17_66306988     ZBoe    C    A        0      0        2 
  17   chr17_66306988     ZGre    C    A        0      0        2 
  17   chr17_66306988     ZHar    C    A        0      0        2 
  17   chr17_66306988   Sample    C    A        0      0        2 
  17   chr17_66308452     AAsi    G    C        1      2        2 
  17   chr17_66308452     AKia    G    C        0      0        2 
  17   chr17_66308452     AOna    G    C        0      0        2 
  17   chr17_66308452     ASom    G    C        1      2        2 
  17   chr17_66308452     HCab    G    C        0      0        2 
  17   chr17_66308452     HPrz    G    C        0      0        2 
  17   chr17_66308452     ZBoe    G    C        0      0        2 
  17   chr17_66308452     ZGre    G    C        0      0        2 
  17   chr17_66308452     ZHar    G    C        0      0        2 
  17   chr17_66308452   Sample    G    C        1      2        2 
  17   chr17_66325576     AAsi    A    T        0      0        2 
  17   chr17_66325576     AKia    A    T        0      0        2 
  17   chr17_66325576     AOna    A    T        0      0        2 
  17   chr17_66325576     ASom    A    T        0      0        2 
  17   chr17_66325576     HCab    A    T        1      2        2 
  17   chr17_66325576     HPrz    A    T        1      2        2 
  17   chr17_66325576     ZBoe    A    T      0.5      1        2 
  17   chr17_66325576     ZGre    A    T        1      2        2 
  17   chr17_66325576     ZHar    A    T        0      0        2 
  17   chr17_66325576   Sample    A    T        0      0        2 
  17   chr17_66377061     AAsi    G    C        0      0        2 
  17   chr17_66377061     AKia    G    C        0      0        2 
  17   chr17_66377061     AOna    G    C        0      0        2 
  17   chr17_66377061     ASom    G    C        0      0        2 
  17   chr17_66377061     HCab    G    C        1      2        2 
  17   chr17_66377061     HPrz    G    C        1      2        2 
  17   chr17_66377061     ZBoe    G    C        0      0        2 
  17   chr17_66377061     ZGre    G    C        0      0        2 
  17   chr17_66377061     ZHar    G    C        0      0        2 
  17   chr17_66377061   Sample    G    C        0      0        2 
  17   chr17_66385081     AAsi    G    C        0      0        2 
  17   chr17_66385081     AKia    G    C        0      0        2 
  17   chr17_66385081     AOna    G    C        0      0        2 
  17   chr17_66385081     ASom    G    C        0      0        2 
  17   chr17_66385081     HCab    G    C        0      0        2 
  17   chr17_66385081     HPrz    G    C        0      0        2 
  17   chr17_66385081     ZBoe    G    C        0      0        2 
  17   chr17_66385081     ZGre    G    C        0      0        2 
  17   chr17_66385081     ZHar    G    C        1      2        2 
  17   chr17_66385081   Sample    G    C        0      0        2 
  17   chr17_66420560     AAsi    G    T        0      0        2 
  17   chr17_66420560     AKia    G    T        0      0        2 
  17   chr17_66420560     AOna    G    T        0      0        2 
  17   chr17_66420560     ASom    G    T        0      0        2 
  17   chr17_66420560     HCab    G    T        0      0        2 
  17   chr17_66420560     HPrz    G    T        0      0        2 
  17   chr17_66420560     ZBoe    G    T        0      0        2 
  17   chr17_66420560     ZGre    G    T      0.5      1        2 
  17   chr17_66420560     ZHar    G    T        0      0        2 
  17   chr17_66420560   Sample    G    T        0      0        2 
  17   chr17_66437835     AAsi    T    G      0.5      1        2 
  17   chr17_66437835     AKia    T    G        0      0        2 
  17   chr17_66437835     AOna    T    G        0      0        2 
  17   chr17_66437835     ASom    T    G        0      0        2 
  17   chr17_66437835     HCab    T    G        0      0        2 
  17   chr17_66437835     HPrz    T    G        0      0        2 
  17   chr17_66437835     ZBoe    T    G        0      0        2 
  17   chr17_66437835     ZGre    T    G        0      0        2 
  17   chr17_66437835     ZHar    T    G        0      0        2 
  17   chr17_66437835   Sample    T    G        0      0        2 
  17   chr17_66482317     AAsi    G    C      0.5      1        2 
  17   chr17_66482317     AKia    G    C        0      0        2 
  17   chr17_66482317     AOna    G    C        0      0        2 
  17   chr17_66482317     ASom    G    C        1      2        2 
  17   chr17_66482317     HCab    G    C        0      0        2 
  17   chr17_66482317     HPrz    G    C        0      0        2 
  17   chr17_66482317     ZBoe    G    C        0      0        2 
  17   chr17_66482317     ZGre    G    C        0      0        2 
  17   chr17_66482317     ZHar    G    C        0      0        2 
  17   chr17_66482317   Sample    G    C        1      2        2 
  17   chr17_66492523     AAsi    C    A        0      0        2 
  17   chr17_66492523     AKia    C    A        0      0        2 
  17   chr17_66492523     AOna    C    A        0      0        2 
  17   chr17_66492523     ASom    C    A        0      0        2 
  17   chr17_66492523     HCab    C    A        0      0        2 
  17   chr17_66492523     HPrz    C    A        0      0        2 
  17   chr17_66492523     ZBoe    C    A        0      0        2 
  17   chr17_66492523     ZGre    C    A        1      2        2 
  17   chr17_66492523     ZHar    C    A        0      0        2 
  17   chr17_66492523   Sample    C    A        0      0        2 
  17   chr17_66505660     AAsi    G    T        0      0        2 
  17   chr17_66505660     AKia    G    T        0      0        2 
  17   chr17_66505660     AOna    G    T        0      0        2 
  17   chr17_66505660     ASom    G    T        0      0        2 
  17   chr17_66505660     HCab    G    T        0      0        2 
  17   chr17_66505660     HPrz    G    T        1      2        2 
  17   chr17_66505660     ZBoe    G    T        0      0        2 
  17   chr17_66505660     ZGre    G    T        0      0        2 
  17   chr17_66505660     ZHar    G    T        0      0        2 
  17   chr17_66505660   Sample    G    T        0      0        2 
  17   chr17_66520096     AAsi    G    C        0      0        2 
  17   chr17_66520096     AKia    G    C        0      0        2 
  17   chr17_66520096     AOna    G    C        0      0        2 
  17   chr17_66520096     ASom    G    C        0      0        2 
  17   chr17_66520096     HCab    G    C        1      2        2 
  17   chr17_66520096     HPrz    G    C        1      2        2 
  17   chr17_66520096     ZBoe    G    C        0      0        2 
  17   chr17_66520096     ZGre    G    C        0      0        2 
  17   chr17_66520096     ZHar    G    C        0      0        2 
  17   chr17_66520096   Sample    G    C        0      0        2 
  17   chr17_66544993     AAsi    C    G        1      2        2 
  17   chr17_66544993     AKia    C    G        1      2        2 
  17   chr17_66544993     AOna    C    G        1      2        2 
  17   chr17_66544993     ASom    C    G        1      2        2 
  17   chr17_66544993     HCab    C    G        0      0        2 
  17   chr17_66544993     HPrz    C    G        0      0        2 
  17   chr17_66544993     ZBoe    C    G        0      0        2 
  17   chr17_66544993     ZGre    C    G        0      0        2 
  17   chr17_66544993     ZHar    C    G        0      0        2 
  17   chr17_66544993   Sample    C    G        1      2        2 
  17   chr17_66554220     AAsi    A    C        0      0        2 
  17   chr17_66554220     AKia    A    C        0      0        2 
  17   chr17_66554220     AOna    A    C        0      0        2 
  17   chr17_66554220     ASom    A    C        0      0        2 
  17   chr17_66554220     HCab    A    C        1      2        2 
  17   chr17_66554220     HPrz    A    C        1      2        2 
  17   chr17_66554220     ZBoe    A    C        1      2        2 
  17   chr17_66554220     ZGre    A    C        0      0        2 
  17   chr17_66554220     ZHar    A    C        0      0        2 
  17   chr17_66554220   Sample    A    C        0      0        2 
  17   chr17_66571817     AAsi    C    A        0      0        2 
  17   chr17_66571817     AKia    C    A        1      2        2 
  17   chr17_66571817     AOna    C    A        0      0        2 
  17   chr17_66571817     ASom    C    A        0      0        2 
  17   chr17_66571817     HCab    C    A        0      0        2 
  17   chr17_66571817     HPrz    C    A        0      0        2 
  17   chr17_66571817     ZBoe    C    A        0      0        2 
  17   chr17_66571817     ZGre    C    A        0      0        2 
  17   chr17_66571817     ZHar    C    A        0      0        2 
  17   chr17_66571817   Sample    C    A        0      0        2 
  17   chr17_66577053     AAsi    T    G        0      0        2 
  17   chr17_66577053     AKia    T    G        0      0        2 
  17   chr17_66577053     AOna    T    G        0      0        2 
  17   chr17_66577053     ASom    T    G        0      0        2 
  17   chr17_66577053     HCab    T    G        1      2        2 
  17   chr17_66577053     HPrz    T    G        1      2        2 
  17   chr17_66577053     ZBoe    T    G        0      0        2 
  17   chr17_66577053     ZGre    T    G        0      0        2 
  17   chr17_66577053     ZHar    T    G        0      0        2 
  17   chr17_66577053   Sample    T    G        0      0        2 
  17   chr17_66597135     AAsi    C    A        0      0        2 
  17   chr17_66597135     AKia    C    A        0      0        2 
  17   chr17_66597135     AOna    C    A        0      0        2 
  17   chr17_66597135     ASom    C    A        0      0        2 
  17   chr17_66597135     HCab    C    A        1      2        2 
  17   chr17_66597135     HPrz    C    A        1      2        2 
  17   chr17_66597135     ZBoe    C    A        0      0        2 
  17   chr17_66597135     ZGre    C    A        0      0        2 
  17   chr17_66597135     ZHar    C    A        0      0        2 
  17   chr17_66597135   Sample    C    A        0      0        2 
  17   chr17_66605416     AAsi    A    T        0      0        2 
  17   chr17_66605416     AKia    A    T        0      0        2 
  17   chr17_66605416     AOna    A    T        0      0        2 
  17   chr17_66605416     ASom    A    T        0      0        2 
  17   chr17_66605416     HCab    A    T        0      0        2 
  17   chr17_66605416     HPrz    A    T      0.5      1        2 
  17   chr17_66605416     ZBoe    A    T        0      0        2 
  17   chr17_66605416     ZGre    A    T        0      0        2 
  17   chr17_66605416     ZHar    A    T        0      0        2 
  17   chr17_66605416   Sample    A    T        0      0        2 
  17   chr17_66632374     AAsi    A    C        0      0        2 
  17   chr17_66632374     AKia    A    C        0      0        2 
  17   chr17_66632374     AOna    A    C        0      0        2 
  17   chr17_66632374     ASom    A    C        0      0        2 
  17   chr17_66632374     HCab    A    C        0      0        2 
  17   chr17_66632374     HPrz    A    C        0      0        2 
  17   chr17_66632374     ZBoe    A    C        0      0        2 
  17   chr17_66632374     ZGre    A    C        1      2        2 
  17   chr17_66632374     ZHar    A    C        0      0        2 
  17   chr17_66632374   Sample    A    C        0      0        2 
  17   chr17_66636070     AAsi    C    G        0      0        2 
  17   chr17_66636070     AKia    C    G        0      0        2 
  17   chr17_66636070     AOna    C    G        0      0        2 
  17   chr17_66636070     ASom    C    G        0      0        2 
  17   chr17_66636070     HCab    C    G        1      2        2 
  17   chr17_66636070     HPrz    C    G        1      2        2 
  17   chr17_66636070     ZBoe    C    G        0      0        2 
  17   chr17_66636070     ZGre    C    G        0      0        2 
  17   chr17_66636070     ZHar    C    G        0      0        2 
  17   chr17_66636070   Sample    C    G        0      0        2 
  17   chr17_66641769     AAsi    C    G        0      0        2 
  17   chr17_66641769     AKia    C    G        0      0        2 
  17   chr17_66641769     AOna    C    G        0      0        2 
  17   chr17_66641769     ASom    C    G        0      0        2 
  17   chr17_66641769     HCab    C    G        0      0        2 
  17   chr17_66641769     HPrz    C    G        0      0        2 
  17   chr17_66641769     ZBoe    C    G      0.5      1        2 
  17   chr17_66641769     ZGre    C    G        0      0        2 
  17   chr17_66641769     ZHar    C    G        0      0        2 
  17   chr17_66641769   Sample    C    G        0      0        2 
  17   chr17_66642001     AAsi    G    T        1      2        2 
  17   chr17_66642001     AKia    G    T        0      0        2 
  17   chr17_66642001     AOna    G    T        0      0        2 
  17   chr17_66642001     ASom    G    T        1      2        2 
  17   chr17_66642001     HCab    G    T        0      0        2 
  17   chr17_66642001     HPrz    G    T        0      0        2 
  17   chr17_66642001     ZBoe    G    T        0      0        2 
  17   chr17_66642001     ZGre    G    T        0      0        2 
  17   chr17_66642001     ZHar    G    T        0      0        2 
  17   chr17_66642001   Sample    G    T        1      2        2 
  17   chr17_66650800     AAsi    G    T        0      0        2 
  17   chr17_66650800     AKia    G    T        0      0        2 
  17   chr17_66650800     AOna    G    T        0      0        2 
  17   chr17_66650800     ASom    G    T        0      0        2 
  17   chr17_66650800     HCab    G    T        0      0        2 
  17   chr17_66650800     HPrz    G    T        0      0        2 
  17   chr17_66650800     ZBoe    G    T      0.5      1        2 
  17   chr17_66650800     ZGre    G    T        0      0        2 
  17   chr17_66650800     ZHar    G    T        0      0        2 
  17   chr17_66650800   Sample    G    T        0      0        2 
  17   chr17_66673451     AAsi    T    G      0.5      1        2 
  17   chr17_66673451     AKia    T    G        0      0        2 
  17   chr17_66673451     AOna    T    G        0      0        2 
  17   chr17_66673451     ASom    T    G        0      0        2 
  17   chr17_66673451     HCab    T    G        0      0        2 
  17   chr17_66673451     HPrz    T    G        0      0        2 
  17   chr17_66673451     ZBoe    T    G        0      0        2 
  17   chr17_66673451     ZGre    T    G        0      0        2 
  17   chr17_66673451     ZHar    T    G        0      0        2 
  17   chr17_66673451   Sample    T    G        0      0        2 
  17   chr17_66676835     AAsi    G    C        0      0        2 
  17   chr17_66676835     AKia    G    C        0      0        2 
  17   chr17_66676835     AOna    G    C        1      2        2 
  17   chr17_66676835     ASom    G    C        0      0        2 
  17   chr17_66676835     HCab    G    C        0      0        2 
  17   chr17_66676835     HPrz    G    C        0      0        2 
  17   chr17_66676835     ZBoe    G    C        0      0        2 
  17   chr17_66676835     ZGre    G    C        0      0        2 
  17   chr17_66676835     ZHar    G    C        0      0        2 
  17   chr17_66676835   Sample    G    C        0      0        2 
  17   chr17_66685795     AAsi    C    G        0      0        2 
  17   chr17_66685795     AKia    C    G        0      0        2 
  17   chr17_66685795     AOna    C    G        0      0        2 
  17   chr17_66685795     ASom    C    G        0      0        2 
  17   chr17_66685795     HCab    C    G        0      0        2 
  17   chr17_66685795     HPrz    C    G        0      0        2 
  17   chr17_66685795     ZBoe    C    G        0      0        2 
  17   chr17_66685795     ZGre    C    G        1      2        2 
  17   chr17_66685795     ZHar    C    G        0      0        2 
  17   chr17_66685795   Sample    C    G        0      0        2 
  17   chr17_66695306     AAsi    C    A        0      0        2 
  17   chr17_66695306     AKia    C    A        1      2        2 
  17   chr17_66695306     AOna    C    A        1      2        2 
  17   chr17_66695306     ASom    C    A        0      0        2 
  17   chr17_66695306     HCab    C    A        0      0        2 
  17   chr17_66695306     HPrz    C    A        0      0        2 
  17   chr17_66695306     ZBoe    C    A        0      0        2 
  17   chr17_66695306     ZGre    C    A        0      0        2 
  17   chr17_66695306     ZHar    C    A        0      0        2 
  17   chr17_66695306   Sample    C    A        0      0        2 
  17   chr17_66704226     AAsi    C    A        0      0        2 
  17   chr17_66704226     AKia    C    A        0      0        2 
  17   chr17_66704226     AOna    C    A        0      0        2 
  17   chr17_66704226     ASom    C    A        0      0        2 
  17   chr17_66704226     HCab    C    A        0      0        2 
  17   chr17_66704226     HPrz    C    A        0      0        2 
  17   chr17_66704226     ZBoe    C    A      0.5      1        2 
  17   chr17_66704226     ZGre    C    A        0      0        2 
  17   chr17_66704226     ZHar    C    A        0      0        2 
  17   chr17_66704226   Sample    C    A        0      0        2 
  17   chr17_66729804     AAsi    G    C        0      0        2 
  17   chr17_66729804     AKia    G    C        0      0        2 
  17   chr17_66729804     AOna    G    C        0      0        2 
  17   chr17_66729804     ASom    G    C        0      0        2 
  17   chr17_66729804     HCab    G    C        1      2        2 
  17   chr17_66729804     HPrz    G    C        1      2        2 
  17   chr17_66729804     ZBoe    G    C        0      0        2 
  17   chr17_66729804     ZGre    G    C        0      0        2 
  17   chr17_66729804     ZHar    G    C        0      0        2 
  17   chr17_66729804   Sample    G    C        0      0        2 
  17   chr17_66759600     AAsi    T    G        0      0        2 
  17   chr17_66759600     AKia    T    G        0      0        2 
  17   chr17_66759600     AOna    T    G        1      2        2 
  17   chr17_66759600     ASom    T    G        0      0        2 
  17   chr17_66759600     HCab    T    G        0      0        2 
  17   chr17_66759600     HPrz    T    G        0      0        2 
  17   chr17_66759600     ZBoe    T    G        0      0        2 
  17   chr17_66759600     ZGre    T    G        0      0        2 
  17   chr17_66759600     ZHar    T    G        0      0        2 
  17   chr17_66759600   Sample    T    G        0      0        2 
  17   chr17_66772193     AAsi    C    A        0      0        2 
  17   chr17_66772193     AKia    C    A        0      0        2 
  17   chr17_66772193     AOna    C    A        0      0        2 
  17   chr17_66772193     ASom    C    A        0      0        2 
  17   chr17_66772193     HCab    C    A        0      0        2 
  17   chr17_66772193     HPrz    C    A        0      0        2 
  17   chr17_66772193     ZBoe    C    A        1      2        2 
  17   chr17_66772193     ZGre    C    A        0      0        2 
  17   chr17_66772193     ZHar    C    A        0      0        2 
  17   chr17_66772193   Sample    C    A        0      0        2 
  17   chr17_66842474     AAsi    A    T        0      0        2 
  17   chr17_66842474     AKia    A    T        0      0        2 
  17   chr17_66842474     AOna    A    T        0      0        2 
  17   chr17_66842474     ASom    A    T        0      0        2 
  17   chr17_66842474     HCab    A    T        1      2        2 
  17   chr17_66842474     HPrz    A    T        1      2        2 
  17   chr17_66842474     ZBoe    A    T        0      0        2 
  17   chr17_66842474     ZGre    A    T        0      0        2 
  17   chr17_66842474     ZHar    A    T        0      0        2 
  17   chr17_66842474   Sample    A    T        0      0        2 
  17   chr17_66863083     AAsi    T    A        0      0        2 
  17   chr17_66863083     AKia    T    A        0      0        2 
  17   chr17_66863083     AOna    T    A        0      0        2 
  17   chr17_66863083     ASom    T    A        0      0        2 
  17   chr17_66863083     HCab    T    A        0      0        2 
  17   chr17_66863083     HPrz    T    A        0      0        2 
  17   chr17_66863083     ZBoe    T    A        1      2        2 
  17   chr17_66863083     ZGre    T    A        1      2        2 
  17   chr17_66863083     ZHar    T    A        1      2        2 
  17   chr17_66863083   Sample    T    A        0      0        2 
  17   chr17_66863455     AAsi    T    G        0      0        2 
  17   chr17_66863455     AKia    T    G        1      2        2 
  17   chr17_66863455     AOna    T    G        0      0        2 
  17   chr17_66863455     ASom    T    G        0      0        2 
  17   chr17_66863455     HCab    T    G        0      0        2 
  17   chr17_66863455     HPrz    T    G        0      0        2 
  17   chr17_66863455     ZBoe    T    G        0      0        2 
  17   chr17_66863455     ZGre    T    G        0      0        2 
  17   chr17_66863455     ZHar    T    G        0      0        2 
  17   chr17_66863455   Sample    T    G        0      0        2 
  17   chr17_66865804     AAsi    T    A        0      0        2 
  17   chr17_66865804     AKia    T    A        0      0        2 
  17   chr17_66865804     AOna    T    A        0      0        2 
  17   chr17_66865804     ASom    T    A        0      0        2 
  17   chr17_66865804     HCab    T    A        0      0        2 
  17   chr17_66865804     HPrz    T    A        0      0        2 
  17   chr17_66865804     ZBoe    T    A        0      0        2 
  17   chr17_66865804     ZGre    T    A        1      2        2 
  17   chr17_66865804     ZHar    T    A        0      0        2 
  17   chr17_66865804   Sample    T    A        0      0        2 
  17   chr17_66889481     AAsi    A    C        1      2        2 
  17   chr17_66889481     AKia    A    C        0      0        2 
  17   chr17_66889481     AOna    A    C        0      0        2 
  17   chr17_66889481     ASom    A    C        1      2        2 
  17   chr17_66889481     HCab    A    C        0      0        2 
  17   chr17_66889481     HPrz    A    C        0      0        2 
  17   chr17_66889481     ZBoe    A    C        0      0        2 
  17   chr17_66889481     ZGre    A    C        0      0        2 
  17   chr17_66889481     ZHar    A    C        0      0        2 
  17   chr17_66889481   Sample    A    C        1      2        2 
  17   chr17_66918919     AAsi    T    G        0      0        2 
  17   chr17_66918919     AKia    T    G        0      0        2 
  17   chr17_66918919     AOna    T    G        0      0        2 
  17   chr17_66918919     ASom    T    G        0      0        2 
  17   chr17_66918919     HCab    T    G        0      0        2 
  17   chr17_66918919     HPrz    T    G        0      0        2 
  17   chr17_66918919     ZBoe    T    G        0      0        2 
  17   chr17_66918919     ZGre    T    G      0.5      1        2 
  17   chr17_66918919     ZHar    T    G        0      0        2 
  17   chr17_66918919   Sample    T    G        0      0        2 
  17   chr17_66954313     AAsi    A    C        0      0        2 
  17   chr17_66954313     AKia    A    C        0      0        2 
  17   chr17_66954313     AOna    A    C        0      0        2 
  17   chr17_66954313     ASom    A    C        0      0        2 
  17   chr17_66954313     HCab    A    C        0      0        2 
  17   chr17_66954313     HPrz    A    C        0      0        2 
  17   chr17_66954313     ZBoe    A    C      0.5      1        2 
  17   chr17_66954313     ZGre    A    C        0      0        2 
  17   chr17_66954313     ZHar    A    C        0      0        2 
  17   chr17_66954313   Sample    A    C        0      0        2 
  17   chr17_66965041     AAsi    T    A        0      0        2 
  17   chr17_66965041     AKia    T    A        0      0        2 
  17   chr17_66965041     AOna    T    A        0      0        2 
  17   chr17_66965041     ASom    T    A        0      0        2 
  17   chr17_66965041     HCab    T    A        0      0        2 
  17   chr17_66965041     HPrz    T    A        0      0        2 
  17   chr17_66965041     ZBoe    T    A        0      0        2 
  17   chr17_66965041     ZGre    T    A        0      0        2 
  17   chr17_66965041     ZHar    T    A      0.5      1        2 
  17   chr17_66965041   Sample    T    A        0      0        2 
  17   chr17_66995447     AAsi    T    G        0      0        2 
  17   chr17_66995447     AKia    T    G        0      0        2 
  17   chr17_66995447     AOna    T    G        0      0        2 
  17   chr17_66995447     ASom    T    G        1      2        2 
  17   chr17_66995447     HCab    T    G        0      0        2 
  17   chr17_66995447     HPrz    T    G        0      0        2 
  17   chr17_66995447     ZBoe    T    G        0      0        2 
  17   chr17_66995447     ZGre    T    G        0      0        2 
  17   chr17_66995447     ZHar    T    G        0      0        2 
  17   chr17_66995447   Sample    T    G        0      0        2 
  17   chr17_67005888     AAsi    A    T        0      0        2 
  17   chr17_67005888     AKia    A    T        0      0        2 
  17   chr17_67005888     AOna    A    T        0      0        2 
  17   chr17_67005888     ASom    A    T        0      0        2 
  17   chr17_67005888     HCab    A    T        0      0        2 
  17   chr17_67005888     HPrz    A    T        0      0        2 
  17   chr17_67005888     ZBoe    A    T        0      0        2 
  17   chr17_67005888     ZGre    A    T        1      2        2 
  17   chr17_67005888     ZHar    A    T        0      0        2 
  17   chr17_67005888   Sample    A    T        0      0        2 
  17   chr17_67022163     AAsi    C    G        0      0        2 
  17   chr17_67022163     AKia    C    G        0      0        2 
  17   chr17_67022163     AOna    C    G        0      0        2 
  17   chr17_67022163     ASom    C    G        0      0        2 
  17   chr17_67022163     HCab    C    G        0      0        2 
  17   chr17_67022163     HPrz    C    G        1      2        2 
  17   chr17_67022163     ZBoe    C    G        0      0        2 
  17   chr17_67022163     ZGre    C    G        0      0        2 
  17   chr17_67022163     ZHar    C    G        0      0        2 
  17   chr17_67022163   Sample    C    G        0      0        2 
  17   chr17_67026243     AAsi    C    A        1      2        2 
  17   chr17_67026243     AKia    C    A        0      0        2 
  17   chr17_67026243     AOna    C    A        0      0        2 
  17   chr17_67026243     ASom    C    A        0      0        2 
  17   chr17_67026243     HCab    C    A        0      0        2 
  17   chr17_67026243     HPrz    C    A        0      0        2 
  17   chr17_67026243     ZBoe    C    A        0      0        2 
  17   chr17_67026243     ZGre    C    A        0      0        2 
  17   chr17_67026243     ZHar    C    A        0      0        2 
  17   chr17_67026243   Sample    C    A        1      2        2 
  17   chr17_67033140     AAsi    G    T        0      0        2 
  17   chr17_67033140     AKia    G    T        0      0        2 
  17   chr17_67033140     AOna    G    T        0      0        2 
  17   chr17_67033140     ASom    G    T        0      0        2 
  17   chr17_67033140     HCab    G    T      0.5      1        2 
  17   chr17_67033140     HPrz    G    T        1      2        2 
  17   chr17_67033140     ZBoe    G    T        0      0        2 
  17   chr17_67033140     ZGre    G    T        0      0        2 
  17   chr17_67033140     ZHar    G    T        0      0        2 
  17   chr17_67033140   Sample    G    T        0      0        2 
  17   chr17_67039573     AAsi    G    T        0      0        2 
  17   chr17_67039573     AKia    G    T        0      0        2 
  17   chr17_67039573     AOna    G    T        0      0        2 
  17   chr17_67039573     ASom    G    T        0      0        2 
  17   chr17_67039573     HCab    G    T        1      2        2 
  17   chr17_67039573     HPrz    G    T        1      2        2 
  17   chr17_67039573     ZBoe    G    T        0      0        2 
  17   chr17_67039573     ZGre    G    T        0      0        2 
  17   chr17_67039573     ZHar    G    T        0      0        2 
  17   chr17_67039573   Sample    G    T        0      0        2 
  17   chr17_67059093     AAsi    G    C        0      0        2 
  17   chr17_67059093     AKia    G    C        0      0        2 
  17   chr17_67059093     AOna    G    C        0      0        2 
  17   chr17_67059093     ASom    G    C        0      0        2 
  17   chr17_67059093     HCab    G    C        0      0        2 
  17   chr17_67059093     HPrz    G    C      0.5      1        2 
  17   chr17_67059093     ZBoe    G    C        0      0        2 
  17   chr17_67059093     ZGre    G    C        0      0        2 
  17   chr17_67059093     ZHar    G    C        0      0        2 
  17   chr17_67059093   Sample    G    C        0      0        2 
  17   chr17_67088506     AAsi    C    G        0      0        2 
  17   chr17_67088506     AKia    C    G        0      0        2 
  17   chr17_67088506     AOna    C    G        0      0        2 
  17   chr17_67088506     ASom    C    G        0      0        2 
  17   chr17_67088506     HCab    C    G        0      0        2 
  17   chr17_67088506     HPrz    C    G        0      0        2 
  17   chr17_67088506     ZBoe    C    G        0      0        2 
  17   chr17_67088506     ZGre    C    G        0      0        2 
  17   chr17_67088506     ZHar    C    G        1      2        2 
  17   chr17_67088506   Sample    C    G        0      0        2 
  17   chr17_67093252     AAsi    C    G        0      0        2 
  17   chr17_67093252     AKia    C    G        0      0        2 
  17   chr17_67093252     AOna    C    G        0      0        2 
  17   chr17_67093252     ASom    C    G        0      0        2 
  17   chr17_67093252     HCab    C    G        1      2        2 
  17   chr17_67093252     HPrz    C    G        1      2        2 
  17   chr17_67093252     ZBoe    C    G        0      0        2 
  17   chr17_67093252     ZGre    C    G        0      0        2 
  17   chr17_67093252     ZHar    C    G        0      0        2 
  17   chr17_67093252   Sample    C    G        0      0        2 
  17   chr17_67094786     AAsi    T    A        0      0        2 
  17   chr17_67094786     AKia    T    A        0      0        2 
  17   chr17_67094786     AOna    T    A        0      0        2 
  17   chr17_67094786     ASom    T    A        0      0        2 
  17   chr17_67094786     HCab    T    A        1      2        2 
  17   chr17_67094786     HPrz    T    A        1      2        2 
  17   chr17_67094786     ZBoe    T    A        0      0        2 
  17   chr17_67094786     ZGre    T    A        0      0        2 
  17   chr17_67094786     ZHar    T    A        0      0        2 
  17   chr17_67094786   Sample    T    A        0      0        2 
  17   chr17_67098801     AAsi    C    A        0      0        2 
  17   chr17_67098801     AKia    C    A        0      0        2 
  17   chr17_67098801     AOna    C    A        1      2        2 
  17   chr17_67098801     ASom    C    A        0      0        2 
  17   chr17_67098801     HCab    C    A        0      0        2 
  17   chr17_67098801     HPrz    C    A        0      0        2 
  17   chr17_67098801     ZBoe    C    A        0      0        2 
  17   chr17_67098801     ZGre    C    A        0      0        2 
  17   chr17_67098801     ZHar    C    A        0      0        2 
  17   chr17_67098801   Sample    C    A        0      0        2 
  17   chr17_67100767     AAsi    A    T        0      0        2 
  17   chr17_67100767     AKia    A    T        0      0        2 
  17   chr17_67100767     AOna    A    T        0      0        2 
  17   chr17_67100767     ASom    A    T        0      0        2 
  17   chr17_67100767     HCab    A    T        0      0        2 
  17   chr17_67100767     HPrz    A    T        0      0        2 
  17   chr17_67100767     ZBoe    A    T        0      0        2 
  17   chr17_67100767     ZGre    A    T        1      2        2 
  17   chr17_67100767     ZHar    A    T        0      0        2 
  17   chr17_67100767   Sample    A    T        0      0        2 
  17   chr17_67110899     AAsi    C    A        0      0        2 
  17   chr17_67110899     AKia    C    A        0      0        2 
  17   chr17_67110899     AOna    C    A        1      2        2 
  17   chr17_67110899     ASom    C    A        0      0        2 
  17   chr17_67110899     HCab    C    A        0      0        2 
  17   chr17_67110899     HPrz    C    A        0      0        2 
  17   chr17_67110899     ZBoe    C    A        0      0        2 
  17   chr17_67110899     ZGre    C    A        0      0        2 
  17   chr17_67110899     ZHar    C    A        0      0        2 
  17   chr17_67110899   Sample    C    A        0      0        2 
  17   chr17_67114431     AAsi    A    T        0      0        2 
  17   chr17_67114431     AKia    A    T        0      0        2 
  17   chr17_67114431     AOna    A    T        0      0        2 
  17   chr17_67114431     ASom    A    T        0      0        2 
  17   chr17_67114431     HCab    A    T        0      0        2 
  17   chr17_67114431     HPrz    A    T        0      0        2 
  17   chr17_67114431     ZBoe    A    T        0      0        2 
  17   chr17_67114431     ZGre    A    T        0      0        2 
  17   chr17_67114431     ZHar    A    T      0.5      1        2 
  17   chr17_67114431   Sample    A    T        0      0        2 
  17   chr17_67128391     AAsi    T    G        0      0        2 
  17   chr17_67128391     AKia    T    G        0      0        2 
  17   chr17_67128391     AOna    T    G        0      0        2 
  17   chr17_67128391     ASom    T    G        0      0        2 
  17   chr17_67128391     HCab    T    G        1      2        2 
  17   chr17_67128391     HPrz    T    G        1      2        2 
  17   chr17_67128391     ZBoe    T    G        0      0        2 
  17   chr17_67128391     ZGre    T    G        0      0        2 
  17   chr17_67128391     ZHar    T    G        0      0        2 
  17   chr17_67128391   Sample    T    G        0      0        2 
  17   chr17_67149957     AAsi    C    G      0.5      1        2 
  17   chr17_67149957     AKia    C    G        0      0        2 
  17   chr17_67149957     AOna    C    G        0      0        2 
  17   chr17_67149957     ASom    C    G        0      0        2 
  17   chr17_67149957     HCab    C    G        0      0        2 
  17   chr17_67149957     HPrz    C    G        0      0        2 
  17   chr17_67149957     ZBoe    C    G        0      0        2 
  17   chr17_67149957     ZGre    C    G        0      0        2 
  17   chr17_67149957     ZHar    C    G        0      0        2 
  17   chr17_67149957   Sample    C    G        0      0        2 
  17   chr17_67174068     AAsi    C    G        0      0        2 
  17   chr17_67174068     AKia    C    G        0      0        2 
  17   chr17_67174068     AOna    C    G        0      0        2 
  17   chr17_67174068     ASom    C    G        0      0        2 
  17   chr17_67174068     HCab    C    G        0      0        2 
  17   chr17_67174068     HPrz    C    G        0      0        2 
  17   chr17_67174068     ZBoe    C    G        0      0        2 
  17   chr17_67174068     ZGre    C    G        0      0        2 
  17   chr17_67174068     ZHar    C    G        1      2        2 
  17   chr17_67174068   Sample    C    G        0      0        2 
  17   chr17_67217690     AAsi    C    G        0      0        2 
  17   chr17_67217690     AKia    C    G        0      0        2 
  17   chr17_67217690     AOna    C    G        0      0        2 
  17   chr17_67217690     ASom    C    G        0      0        2 
  17   chr17_67217690     HCab    C    G      0.5      1        2 
  17   chr17_67217690     HPrz    C    G        0      0        2 
  17   chr17_67217690     ZBoe    C    G        0      0        2 
  17   chr17_67217690     ZGre    C    G        0      0        2 
  17   chr17_67217690     ZHar    C    G        0      0        2 
  17   chr17_67217690   Sample    C    G        0      0        2 
  17   chr17_67224364     AAsi    C    A        0      0        2 
  17   chr17_67224364     AKia    C    A        0      0        2 
  17   chr17_67224364     AOna    C    A        0      0        2 
  17   chr17_67224364     ASom    C    A        0      0        2 
  17   chr17_67224364     HCab    C    A        0      0        2 
  17   chr17_67224364     HPrz    C    A        0      0        2 
  17   chr17_67224364     ZBoe    C    A        0      0        2 
  17   chr17_67224364     ZGre    C    A        0      0        2 
  17   chr17_67224364     ZHar    C    A        1      2        2 
  17   chr17_67224364   Sample    C    A        0      0        2 
  17   chr17_67233601     AAsi    G    C        0      0        2 
  17   chr17_67233601     AKia    G    C        0      0        2 
  17   chr17_67233601     AOna    G    C        0      0        2 
  17   chr17_67233601     ASom    G    C        0      0        2 
  17   chr17_67233601     HCab    G    C        1      2        2 
  17   chr17_67233601     HPrz    G    C        1      2        2 
  17   chr17_67233601     ZBoe    G    C        0      0        2 
  17   chr17_67233601     ZGre    G    C        0      0        2 
  17   chr17_67233601     ZHar    G    C        0      0        2 
  17   chr17_67233601   Sample    G    C        0      0        2 
  17   chr17_67234527     AAsi    C    G        0      0        2 
  17   chr17_67234527     AKia    C    G        0      0        2 
  17   chr17_67234527     AOna    C    G        0      0        2 
  17   chr17_67234527     ASom    C    G        0      0        2 
  17   chr17_67234527     HCab    C    G        1      2        2 
  17   chr17_67234527     HPrz    C    G        1      2        2 
  17   chr17_67234527     ZBoe    C    G        0      0        2 
  17   chr17_67234527     ZGre    C    G        0      0        2 
  17   chr17_67234527     ZHar    C    G        0      0        2 
  17   chr17_67234527   Sample    C    G        0      0        2 
  17   chr17_67252440     AAsi    G    C        0      0        2 
  17   chr17_67252440     AKia    G    C        0      0        2 
  17   chr17_67252440     AOna    G    C        0      0        2 
  17   chr17_67252440     ASom    G    C        1      2        2 
  17   chr17_67252440     HCab    G    C        0      0        2 
  17   chr17_67252440     HPrz    G    C        0      0        2 
  17   chr17_67252440     ZBoe    G    C        0      0        2 
  17   chr17_67252440     ZGre    G    C        0      0        2 
  17   chr17_67252440     ZHar    G    C        0      0        2 
  17   chr17_67252440   Sample    G    C        0      0        2 
  17   chr17_67261637     AAsi    G    C        0      0        2 
  17   chr17_67261637     AKia    G    C        0      0        2 
  17   chr17_67261637     AOna    G    C        0      0        2 
  17   chr17_67261637     ASom    G    C        0      0        2 
  17   chr17_67261637     HCab    G    C        1      2        2 
  17   chr17_67261637     HPrz    G    C        1      2        2 
  17   chr17_67261637     ZBoe    G    C        0      0        2 
  17   chr17_67261637     ZGre    G    C        0      0        2 
  17   chr17_67261637     ZHar    G    C        0      0        2 
  17   chr17_67261637   Sample    G    C        0      0        2 
  17   chr17_67290082     AAsi    C    A        0      0        2 
  17   chr17_67290082     AKia    C    A        0      0        2 
  17   chr17_67290082     AOna    C    A        0      0        2 
  17   chr17_67290082     ASom    C    A        0      0        2 
  17   chr17_67290082     HCab    C    A      0.5      1        2 
  17   chr17_67290082     HPrz    C    A        0      0        2 
  17   chr17_67290082     ZBoe    C    A        0      0        2 
  17   chr17_67290082     ZGre    C    A        0      0        2 
  17   chr17_67290082     ZHar    C    A        0      0        2 
  17   chr17_67290082   Sample    C    A        0      0        2 
  17   chr17_67292178     AAsi    T    A        0      0        2 
  17   chr17_67292178     AKia    T    A        0      0        2 
  17   chr17_67292178     AOna    T    A        0      0        2 
  17   chr17_67292178     ASom    T    A        0      0        2 
  17   chr17_67292178     HCab    T    A        0      0        2 
  17   chr17_67292178     HPrz    T    A        0      0        2 
  17   chr17_67292178     ZBoe    T    A        0      0        2 
  17   chr17_67292178     ZGre    T    A      0.5      1        2 
  17   chr17_67292178     ZHar    T    A        0      0        2 
  17   chr17_67292178   Sample    T    A        0      0        2 
  17   chr17_67293700     AAsi    G    C        0      0        2 
  17   chr17_67293700     AKia    G    C        0      0        2 
  17   chr17_67293700     AOna    G    C        0      0        2 
  17   chr17_67293700     ASom    G    C        0      0        2 
  17   chr17_67293700     HCab    G    C        1      2        2 
  17   chr17_67293700     HPrz    G    C        1      2        2 
  17   chr17_67293700     ZBoe    G    C        0      0        2 
  17   chr17_67293700     ZGre    G    C        0      0        2 
  17   chr17_67293700     ZHar    G    C        0      0        2 
  17   chr17_67293700   Sample    G    C        0      0        2 
  17   chr17_67317393     AAsi    G    T        0      0        2 
  17   chr17_67317393     AKia    G    T        0      0        2 
  17   chr17_67317393     AOna    G    T        0      0        2 
  17   chr17_67317393     ASom    G    T        0      0        2 
  17   chr17_67317393     HCab    G    T        0      0        2 
  17   chr17_67317393     HPrz    G    T        0      0        2 
  17   chr17_67317393     ZBoe    G    T      0.5      1        2 
  17   chr17_67317393     ZGre    G    T        0      0        2 
  17   chr17_67317393     ZHar    G    T        0      0        2 
  17   chr17_67317393   Sample    G    T        0      0        2 
  17   chr17_67331694     AAsi    T    A        0      0        2 
  17   chr17_67331694     AKia    T    A        0      0        2 
  17   chr17_67331694     AOna    T    A        0      0        2 
  17   chr17_67331694     ASom    T    A        0      0        2 
  17   chr17_67331694     HCab    T    A      0.5      1        2 
  17   chr17_67331694     HPrz    T    A        1      2        2 
  17   chr17_67331694     ZBoe    T    A        0      0        2 
  17   chr17_67331694     ZGre    T    A        0      0        2 
  17   chr17_67331694     ZHar    T    A        0      0        2 
  17   chr17_67331694   Sample    T    A        0      0        2 
  17   chr17_67340492     AAsi    T    G        0      0        2 
  17   chr17_67340492     AKia    T    G        0      0        2 
  17   chr17_67340492     AOna    T    G        0      0        2 
  17   chr17_67340492     ASom    T    G        0      0        2 
  17   chr17_67340492     HCab    T    G        0      0        2 
  17   chr17_67340492     HPrz    T    G        0      0        2 
  17   chr17_67340492     ZBoe    T    G        0      0        2 
  17   chr17_67340492     ZGre    T    G        0      0        2 
  17   chr17_67340492     ZHar    T    G      0.5      1        2 
  17   chr17_67340492   Sample    T    G        0      0        2 
  17   chr17_67356405     AAsi    C    G        0      0        2 
  17   chr17_67356405     AKia    C    G        0      0        2 
  17   chr17_67356405     AOna    C    G        0      0        2 
  17   chr17_67356405     ASom    C    G        0      0        2 
  17   chr17_67356405     HCab    C    G        0      0        2 
  17   chr17_67356405     HPrz    C    G        0      0        2 
  17   chr17_67356405     ZBoe    C    G      0.5      1        2 
  17   chr17_67356405     ZGre    C    G        0      0        2 
  17   chr17_67356405     ZHar    C    G        0      0        2 
  17   chr17_67356405   Sample    C    G        0      0        2 
  17   chr17_67391430     AAsi    C    G        0      0        2 
  17   chr17_67391430     AKia    C    G        0      0        2 
  17   chr17_67391430     AOna    C    G        0      0        2 
  17   chr17_67391430     ASom    C    G        0      0        2 
  17   chr17_67391430     HCab    C    G      0.5      1        2 
  17   chr17_67391430     HPrz    C    G        1      2        2 
  17   chr17_67391430     ZBoe    C    G        0      0        2 
  17   chr17_67391430     ZGre    C    G        0      0        2 
  17   chr17_67391430     ZHar    C    G        0      0        2 
  17   chr17_67391430   Sample    C    G        0      0        2 
  17   chr17_67394378     AAsi    G    T        0      0        2 
  17   chr17_67394378     AKia    G    T        0      0        2 
  17   chr17_67394378     AOna    G    T        0      0        2 
  17   chr17_67394378     ASom    G    T        0      0        2 
  17   chr17_67394378     HCab    G    T        1      2        2 
  17   chr17_67394378     HPrz    G    T        1      2        2 
  17   chr17_67394378     ZBoe    G    T        0      0        2 
  17   chr17_67394378     ZGre    G    T        0      0        2 
  17   chr17_67394378     ZHar    G    T        0      0        2 
  17   chr17_67394378   Sample    G    T        0      0        2 
  17   chr17_67397615     AAsi    T    G        0      0        2 
  17   chr17_67397615     AKia    T    G        0      0        2 
  17   chr17_67397615     AOna    T    G      0.5      1        2 
  17   chr17_67397615     ASom    T    G        0      0        2 
  17   chr17_67397615     HCab    T    G        0      0        2 
  17   chr17_67397615     HPrz    T    G        0      0        2 
  17   chr17_67397615     ZBoe    T    G        0      0        2 
  17   chr17_67397615     ZGre    T    G        0      0        2 
  17   chr17_67397615     ZHar    T    G        0      0        2 
  17   chr17_67397615   Sample    T    G        0      0        2 
  17   chr17_67432013     AAsi    C    A        0      0        2 
  17   chr17_67432013     AKia    C    A        0      0        2 
  17   chr17_67432013     AOna    C    A        0      0        2 
  17   chr17_67432013     ASom    C    A        0      0        2 
  17   chr17_67432013     HCab    C    A        0      0        2 
  17   chr17_67432013     HPrz    C    A        0      0        2 
  17   chr17_67432013     ZBoe    C    A        0      0        2 
  17   chr17_67432013     ZGre    C    A        1      2        2 
  17   chr17_67432013     ZHar    C    A        0      0        2 
  17   chr17_67432013   Sample    C    A        0      0        2 
  17   chr17_67447762     AAsi    G    T        0      0        2 
  17   chr17_67447762     AKia    G    T        0      0        2 
  17   chr17_67447762     AOna    G    T        1      2        2 
  17   chr17_67447762     ASom    G    T        0      0        2 
  17   chr17_67447762     HCab    G    T        0      0        2 
  17   chr17_67447762     HPrz    G    T        0      0        2 
  17   chr17_67447762     ZBoe    G    T        0      0        2 
  17   chr17_67447762     ZGre    G    T        0      0        2 
  17   chr17_67447762     ZHar    G    T        0      0        2 
  17   chr17_67447762   Sample    G    T        0      0        2 
  17   chr17_67451558     AAsi    G    C        0      0        2 
  17   chr17_67451558     AKia    G    C        0      0        2 
  17   chr17_67451558     AOna    G    C        0      0        2 
  17   chr17_67451558     ASom    G    C        0      0        2 
  17   chr17_67451558     HCab    G    C      0.5      1        2 
  17   chr17_67451558     HPrz    G    C        0      0        2 
  17   chr17_67451558     ZBoe    G    C        0      0        2 
  17   chr17_67451558     ZGre    G    C        0      0        2 
  17   chr17_67451558     ZHar    G    C        0      0        2 
  17   chr17_67451558   Sample    G    C        0      0        2 
  17   chr17_67454910     AAsi    G    T        0      0        2 
  17   chr17_67454910     AKia    G    T        0      0        2 
  17   chr17_67454910     AOna    G    T        0      0        2 
  17   chr17_67454910     ASom    G    T        0      0        2 
  17   chr17_67454910     HCab    G    T        1      2        2 
  17   chr17_67454910     HPrz    G    T        1      2        2 
  17   chr17_67454910     ZBoe    G    T        0      0        2 
  17   chr17_67454910     ZGre    G    T        0      0        2 
  17   chr17_67454910     ZHar    G    T        0      0        2 
  17   chr17_67454910   Sample    G    T        0      0        2 
  17   chr17_67458420     AAsi    T    A        0      0        2 
  17   chr17_67458420     AKia    T    A        0      0        2 
  17   chr17_67458420     AOna    T    A        0      0        2 
  17   chr17_67458420     ASom    T    A        1      2        2 
  17   chr17_67458420     HCab    T    A        0      0        2 
  17   chr17_67458420     HPrz    T    A        0      0        2 
  17   chr17_67458420     ZBoe    T    A        0      0        2 
  17   chr17_67458420     ZGre    T    A        0      0        2 
  17   chr17_67458420     ZHar    T    A        0      0        2 
  17   chr17_67458420   Sample    T    A        0      0        2 
  17   chr17_67466089     AAsi    C    G        0      0        2 
  17   chr17_67466089     AKia    C    G        0      0        2 
  17   chr17_67466089     AOna    C    G      0.5      1        2 
  17   chr17_67466089     ASom    C    G        0      0        2 
  17   chr17_67466089     HCab    C    G        0      0        2 
  17   chr17_67466089     HPrz    C    G        0      0        2 
  17   chr17_67466089     ZBoe    C    G        0      0        2 
  17   chr17_67466089     ZGre    C    G        0      0        2 
  17   chr17_67466089     ZHar    C    G        0      0        2 
  17   chr17_67466089   Sample    C    G        0      0        2 
  17   chr17_67477669     AAsi    T    G        0      0        2 
  17   chr17_67477669     AKia    T    G        0      0        2 
  17   chr17_67477669     AOna    T    G        0      0        2 
  17   chr17_67477669     ASom    T    G        0      0        2 
  17   chr17_67477669     HCab    T    G        0      0        2 
  17   chr17_67477669     HPrz    T    G        0      0        2 
  17   chr17_67477669     ZBoe    T    G        0      0        2 
  17   chr17_67477669     ZGre    T    G        1      2        2 
  17   chr17_67477669     ZHar    T    G        0      0        2 
  17   chr17_67477669   Sample    T    G        0      0        2 
  17   chr17_67492347     AAsi    C    G        0      0        2 
  17   chr17_67492347     AKia    C    G        0      0        2 
  17   chr17_67492347     AOna    C    G        0      0        2 
  17   chr17_67492347     ASom    C    G        0      0        2 
  17   chr17_67492347     HCab    C    G        0      0        2 
  17   chr17_67492347     HPrz    C    G        0      0        2 
  17   chr17_67492347     ZBoe    C    G        0      0        2 
  17   chr17_67492347     ZGre    C    G        1      2        2 
  17   chr17_67492347     ZHar    C    G        0      0        2 
  17   chr17_67492347   Sample    C    G        0      0        2 
  17   chr17_67525777     AAsi    C    G        0      0        2 
  17   chr17_67525777     AKia    C    G        0      0        2 
  17   chr17_67525777     AOna    C    G        0      0        2 
  17   chr17_67525777     ASom    C    G        0      0        2 
  17   chr17_67525777     HCab    C    G        1      2        2 
  17   chr17_67525777     HPrz    C    G        1      2        2 
  17   chr17_67525777     ZBoe    C    G        0      0        2 
  17   chr17_67525777     ZGre    C    G        0      0        2 
  17   chr17_67525777     ZHar    C    G        0      0        2 
  17   chr17_67525777   Sample    C    G        0      0        2 
  17   chr17_67538408     AAsi    A    C        0      0        2 
  17   chr17_67538408     AKia    A    C        1      2        2 
  17   chr17_67538408     AOna    A    C        0      0        2 
  17   chr17_67538408     ASom    A    C        0      0        2 
  17   chr17_67538408     HCab    A    C        0      0        2 
  17   chr17_67538408     HPrz    A    C        0      0        2 
  17   chr17_67538408     ZBoe    A    C        0      0        2 
  17   chr17_67538408     ZGre    A    C        0      0        2 
  17   chr17_67538408     ZHar    A    C        0      0        2 
  17   chr17_67538408   Sample    A    C        0      0        2 
  17   chr17_67559252     AAsi    G    T        0      0        2 
  17   chr17_67559252     AKia    G    T        0      0        2 
  17   chr17_67559252     AOna    G    T        0      0        2 
  17   chr17_67559252     ASom    G    T        0      0        2 
  17   chr17_67559252     HCab    G    T        0      0        2 
  17   chr17_67559252     HPrz    G    T        0      0        2 
  17   chr17_67559252     ZBoe    G    T      0.5      1        2 
  17   chr17_67559252     ZGre    G    T        0      0        2 
  17   chr17_67559252     ZHar    G    T        0      0        2 
  17   chr17_67559252   Sample    G    T        0      0        2 
  17   chr17_67573451     AAsi    A    C        0      0        2 
  17   chr17_67573451     AKia    A    C        0      0        2 
  17   chr17_67573451     AOna    A    C        0      0        2 
  17   chr17_67573451     ASom    A    C        0      0        2 
  17   chr17_67573451     HCab    A    C        0      0        2 
  17   chr17_67573451     HPrz    A    C        0      0        2 
  17   chr17_67573451     ZBoe    A    C        0      0        2 
  17   chr17_67573451     ZGre    A    C      0.5      1        2 
  17   chr17_67573451     ZHar    A    C        0      0        2 
  17   chr17_67573451   Sample    A    C        0      0        2 
  17   chr17_67578318     AAsi    A    C        0      0        2 
  17   chr17_67578318     AKia    A    C        0      0        2 
  17   chr17_67578318     AOna    A    C        0      0        2 
  17   chr17_67578318     ASom    A    C        0      0        2 
  17   chr17_67578318     HCab    A    C        1      2        2 
  17   chr17_67578318     HPrz    A    C        1      2        2 
  17   chr17_67578318     ZBoe    A    C        0      0        2 
  17   chr17_67578318     ZGre    A    C        0      0        2 
  17   chr17_67578318     ZHar    A    C        0      0        2 
  17   chr17_67578318   Sample    A    C        0      0        2 
  17   chr17_67582824     AAsi    G    T        0      0        2 
  17   chr17_67582824     AKia    G    T        0      0        2 
  17   chr17_67582824     AOna    G    T        0      0        2 
  17   chr17_67582824     ASom    G    T        0      0        2 
  17   chr17_67582824     HCab    G    T        0      0        2 
  17   chr17_67582824     HPrz    G    T        0      0        2 
  17   chr17_67582824     ZBoe    G    T        0      0        2 
  17   chr17_67582824     ZGre    G    T        1      2        2 
  17   chr17_67582824     ZHar    G    T        0      0        2 
  17   chr17_67582824   Sample    G    T        0      0        2 
  17   chr17_67617364     AAsi    C    G      0.5      1        2 
  17   chr17_67617364     AKia    C    G        0      0        2 
  17   chr17_67617364     AOna    C    G        0      0        2 
  17   chr17_67617364     ASom    C    G        0      0        2 
  17   chr17_67617364     HCab    C    G        0      0        2 
  17   chr17_67617364     HPrz    C    G        0      0        2 
  17   chr17_67617364     ZBoe    C    G        0      0        2 
  17   chr17_67617364     ZGre    C    G        0      0        2 
  17   chr17_67617364     ZHar    C    G        0      0        2 
  17   chr17_67617364   Sample    C    G        0      0        2 
  17   chr17_67618405     AAsi    G    C        0      0        2 
  17   chr17_67618405     AKia    G    C      0.5      1        2 
  17   chr17_67618405     AOna    G    C        0      0        2 
  17   chr17_67618405     ASom    G    C        0      0        2 
  17   chr17_67618405     HCab    G    C        0      0        2 
  17   chr17_67618405     HPrz    G    C        0      0        2 
  17   chr17_67618405     ZBoe    G    C        0      0        2 
  17   chr17_67618405     ZGre    G    C        0      0        2 
  17   chr17_67618405     ZHar    G    C        0      0        2 
  17   chr17_67618405   Sample    G    C        0      0        2 
  17   chr17_67640013     AAsi    A    C        0      0        2 
  17   chr17_67640013     AKia    A    C        0      0        2 
  17   chr17_67640013     AOna    A    C        0      0        2 
  17   chr17_67640013     ASom    A    C        0      0        2 
  17   chr17_67640013     HCab    A    C        0      0        2 
  17   chr17_67640013     HPrz    A    C        0      0        2 
  17   chr17_67640013     ZBoe    A    C      0.5      1        2 
  17   chr17_67640013     ZGre    A    C        0      0        2 
  17   chr17_67640013     ZHar    A    C        0      0        2 
  17   chr17_67640013   Sample    A    C        0      0        2 
  17   chr17_67648672     AAsi    C    G        0      0        2 
  17   chr17_67648672     AKia    C    G        0      0        2 
  17   chr17_67648672     AOna    C    G        0      0        2 
  17   chr17_67648672     ASom    C    G        0      0        2 
  17   chr17_67648672     HCab    C    G        1      2        2 
  17   chr17_67648672     HPrz    C    G        1      2        2 
  17   chr17_67648672     ZBoe    C    G        0      0        2 
  17   chr17_67648672     ZGre    C    G        0      0        2 
  17   chr17_67648672     ZHar    C    G        0      0        2 
  17   chr17_67648672   Sample    C    G        0      0        2 
  17   chr17_67683485     AAsi    T    G        0      0        2 
  17   chr17_67683485     AKia    T    G        1      2        2 
  17   chr17_67683485     AOna    T    G        0      0        2 
  17   chr17_67683485     ASom    T    G        0      0        2 
  17   chr17_67683485     HCab    T    G        0      0        2 
  17   chr17_67683485     HPrz    T    G        0      0        2 
  17   chr17_67683485     ZBoe    T    G        0      0        2 
  17   chr17_67683485     ZGre    T    G        0      0        2 
  17   chr17_67683485     ZHar    T    G        0      0        2 
  17   chr17_67683485   Sample    T    G        0      0        2 
  17   chr17_67706482     AAsi    C    A        0      0        2 
  17   chr17_67706482     AKia    C    A        0      0        2 
  17   chr17_67706482     AOna    C    A        0      0        2 
  17   chr17_67706482     ASom    C    A        0      0        2 
  17   chr17_67706482     HCab    C    A        1      2        2 
  17   chr17_67706482     HPrz    C    A        1      2        2 
  17   chr17_67706482     ZBoe    C    A        0      0        2 
  17   chr17_67706482     ZGre    C    A        0      0        2 
  17   chr17_67706482     ZHar    C    A        0      0        2 
  17   chr17_67706482   Sample    C    A        0      0        2 
  17   chr17_67713939     AAsi    G    C        0      0        2 
  17   chr17_67713939     AKia    G    C      0.5      1        2 
  17   chr17_67713939     AOna    G    C        0      0        2 
  17   chr17_67713939     ASom    G    C        0      0        2 
  17   chr17_67713939     HCab    G    C        0      0        2 
  17   chr17_67713939     HPrz    G    C        0      0        2 
  17   chr17_67713939     ZBoe    G    C        0      0        2 
  17   chr17_67713939     ZGre    G    C        0      0        2 
  17   chr17_67713939     ZHar    G    C        0      0        2 
  17   chr17_67713939   Sample    G    C        0      0        2 
  17   chr17_67740506     AAsi    T    A        0      0        2 
  17   chr17_67740506     AKia    T    A        0      0        2 
  17   chr17_67740506     AOna    T    A        0      0        2 
  17   chr17_67740506     ASom    T    A        1      2        2 
  17   chr17_67740506     HCab    T    A        0      0        2 
  17   chr17_67740506     HPrz    T    A        0      0        2 
  17   chr17_67740506     ZBoe    T    A        0      0        2 
  17   chr17_67740506     ZGre    T    A        0      0        2 
  17   chr17_67740506     ZHar    T    A        0      0        2 
  17   chr17_67740506   Sample    T    A        0      0        2 
  17   chr17_67747625     AAsi    G    T        0      0        2 
  17   chr17_67747625     AKia    G    T        1      2        2 
  17   chr17_67747625     AOna    G    T        1      2        2 
  17   chr17_67747625     ASom    G    T        0      0        2 
  17   chr17_67747625     HCab    G    T        0      0        2 
  17   chr17_67747625     HPrz    G    T        0      0        2 
  17   chr17_67747625     ZBoe    G    T        0      0        2 
  17   chr17_67747625     ZGre    G    T        0      0        2 
  17   chr17_67747625     ZHar    G    T        0      0        2 
  17   chr17_67747625   Sample    G    T        0      0        2 
  17   chr17_67752885     AAsi    C    G        0      0        2 
  17   chr17_67752885     AKia    C    G        0      0        2 
  17   chr17_67752885     AOna    C    G        0      0        2 
  17   chr17_67752885     ASom    C    G        0      0        2 
  17   chr17_67752885     HCab    C    G        1      2        2 
  17   chr17_67752885     HPrz    C    G        1      2        2 
  17   chr17_67752885     ZBoe    C    G        0      0        2 
  17   chr17_67752885     ZGre    C    G        0      0        2 
  17   chr17_67752885     ZHar    C    G        0      0        2 
  17   chr17_67752885   Sample    C    G        0      0        2 
  17   chr17_67754682     AAsi    G    T        0      0        2 
  17   chr17_67754682     AKia    G    T        0      0        2 
  17   chr17_67754682     AOna    G    T        0      0        2 
  17   chr17_67754682     ASom    G    T        0      0        2 
  17   chr17_67754682     HCab    G    T        0      0        2 
  17   chr17_67754682     HPrz    G    T      0.5      1        2 
  17   chr17_67754682     ZBoe    G    T        0      0        2 
  17   chr17_67754682     ZGre    G    T        0      0        2 
  17   chr17_67754682     ZHar    G    T        0      0        2 
  17   chr17_67754682   Sample    G    T        0      0        2 
  17   chr17_67757589     AAsi    C    G        0      0        2 
  17   chr17_67757589     AKia    C    G        0      0        2 
  17   chr17_67757589     AOna    C    G        0      0        2 
  17   chr17_67757589     ASom    C    G        0      0        2 
  17   chr17_67757589     HCab    C    G        0      0        2 
  17   chr17_67757589     HPrz    C    G        0      0        2 
  17   chr17_67757589     ZBoe    C    G        0      0        2 
  17   chr17_67757589     ZGre    C    G        0      0        2 
  17   chr17_67757589     ZHar    C    G        1      2        2 
  17   chr17_67757589   Sample    C    G        0      0        2 
  17   chr17_67768296     AAsi    G    C        0      0        2 
  17   chr17_67768296     AKia    G    C        0      0        2 
  17   chr17_67768296     AOna    G    C        0      0        2 
  17   chr17_67768296     ASom    G    C        1      2        2 
  17   chr17_67768296     HCab    G    C        0      0        2 
  17   chr17_67768296     HPrz    G    C        0      0        2 
  17   chr17_67768296     ZBoe    G    C        0      0        2 
  17   chr17_67768296     ZGre    G    C        0      0        2 
  17   chr17_67768296     ZHar    G    C        0      0        2 
  17   chr17_67768296   Sample    G    C        0      0        2 
  17   chr17_67789496     AAsi    G    T        0      0        2 
  17   chr17_67789496     AKia    G    T        0      0        2 
  17   chr17_67789496     AOna    G    T        0      0        2 
  17   chr17_67789496     ASom    G    T        0      0        2 
  17   chr17_67789496     HCab    G    T        1      2        2 
  17   chr17_67789496     HPrz    G    T        1      2        2 
  17   chr17_67789496     ZBoe    G    T        0      0        2 
  17   chr17_67789496     ZGre    G    T        0      0        2 
  17   chr17_67789496     ZHar    G    T        0      0        2 
  17   chr17_67789496   Sample    G    T        0      0        2 
  17   chr17_67814296     AAsi    G    C        0      0        2 
  17   chr17_67814296     AKia    G    C        0      0        2 
  17   chr17_67814296     AOna    G    C      0.5      1        2 
  17   chr17_67814296     ASom    G    C        0      0        2 
  17   chr17_67814296     HCab    G    C        0      0        2 
  17   chr17_67814296     HPrz    G    C        0      0        2 
  17   chr17_67814296     ZBoe    G    C        0      0        2 
  17   chr17_67814296     ZGre    G    C        0      0        2 
  17   chr17_67814296     ZHar    G    C        0      0        2 
  17   chr17_67814296   Sample    G    C        0      0        2 
  17   chr17_67822364     AAsi    G    C        0      0        2 
  17   chr17_67822364     AKia    G    C        0      0        2 
  17   chr17_67822364     AOna    G    C        0      0        2 
  17   chr17_67822364     ASom    G    C        0      0        2 
  17   chr17_67822364     HCab    G    C        1      2        2 
  17   chr17_67822364     HPrz    G    C        1      2        2 
  17   chr17_67822364     ZBoe    G    C        0      0        2 
  17   chr17_67822364     ZGre    G    C        0      0        2 
  17   chr17_67822364     ZHar    G    C        0      0        2 
  17   chr17_67822364   Sample    G    C        0      0        2 
  17   chr17_67836249     AAsi    G    T        0      0        2 
  17   chr17_67836249     AKia    G    T        0      0        2 
  17   chr17_67836249     AOna    G    T        0      0        2 
  17   chr17_67836249     ASom    G    T        0      0        2 
  17   chr17_67836249     HCab    G    T        0      0        2 
  17   chr17_67836249     HPrz    G    T        0      0        2 
  17   chr17_67836249     ZBoe    G    T        1      2        2 
  17   chr17_67836249     ZGre    G    T        0      0        2 
  17   chr17_67836249     ZHar    G    T        0      0        2 
  17   chr17_67836249   Sample    G    T        0      0        2 
  17   chr17_67841676     AAsi    G    T        0      0        2 
  17   chr17_67841676     AKia    G    T        0      0        2 
  17   chr17_67841676     AOna    G    T        0      0        2 
  17   chr17_67841676     ASom    G    T        0      0        2 
  17   chr17_67841676     HCab    G    T        0      0        2 
  17   chr17_67841676     HPrz    G    T        0      0        2 
  17   chr17_67841676     ZBoe    G    T        0      0        2 
  17   chr17_67841676     ZGre    G    T        0      0        2 
  17   chr17_67841676     ZHar    G    T        1      2        2 
  17   chr17_67841676   Sample    G    T        0      0        2 
  17   chr17_67858257     AAsi    T    G        0      0        2 
  17   chr17_67858257     AKia    T    G        0      0        2 
  17   chr17_67858257     AOna    T    G        0      0        2 
  17   chr17_67858257     ASom    T    G        0      0        2 
  17   chr17_67858257     HCab    T    G        1      2        2 
  17   chr17_67858257     HPrz    T    G        1      2        2 
  17   chr17_67858257     ZBoe    T    G        0      0        2 
  17   chr17_67858257     ZGre    T    G        0      0        2 
  17   chr17_67858257     ZHar    T    G        0      0        2 
  17   chr17_67858257   Sample    T    G        0      0        2 
  17   chr17_67891916     AAsi    T    G        0      0        2 
  17   chr17_67891916     AKia    T    G        0      0        2 
  17   chr17_67891916     AOna    T    G        0      0        2 
  17   chr17_67891916     ASom    T    G        0      0        2 
  17   chr17_67891916     HCab    T    G        1      2        2 
  17   chr17_67891916     HPrz    T    G        1      2        2 
  17   chr17_67891916     ZBoe    T    G        0      0        2 
  17   chr17_67891916     ZGre    T    G        0      0        2 
  17   chr17_67891916     ZHar    T    G        0      0        2 
  17   chr17_67891916   Sample    T    G        0      0        2 
  17   chr17_67892006     AAsi    T    G        0      0        2 
  17   chr17_67892006     AKia    T    G        0      0        2 
  17   chr17_67892006     AOna    T    G        0      0        2 
  17   chr17_67892006     ASom    T    G        0      0        2 
  17   chr17_67892006     HCab    T    G        0      0        2 
  17   chr17_67892006     HPrz    T    G        0      0        2 
  17   chr17_67892006     ZBoe    T    G        0      0        2 
  17   chr17_67892006     ZGre    T    G        1      2        2 
  17   chr17_67892006     ZHar    T    G        0      0        2 
  17   chr17_67892006   Sample    T    G        0      0        2 
  17   chr17_67910086     AAsi    C    A        0      0        2 
  17   chr17_67910086     AKia    C    A        0      0        2 
  17   chr17_67910086     AOna    C    A        0      0        2 
  17   chr17_67910086     ASom    C    A        0      0        2 
  17   chr17_67910086     HCab    C    A        1      2        2 
  17   chr17_67910086     HPrz    C    A        1      2        2 
  17   chr17_67910086     ZBoe    C    A        0      0        2 
  17   chr17_67910086     ZGre    C    A        0      0        2 
  17   chr17_67910086     ZHar    C    A        0      0        2 
  17   chr17_67910086   Sample    C    A        0      0        2 
  17   chr17_67915988     AAsi    G    C        0      0        2 
  17   chr17_67915988     AKia    G    C        0      0        2 
  17   chr17_67915988     AOna    G    C      0.5      1        2 
  17   chr17_67915988     ASom    G    C        0      0        2 
  17   chr17_67915988     HCab    G    C        0      0        2 
  17   chr17_67915988     HPrz    G    C        0      0        2 
  17   chr17_67915988     ZBoe    G    C        0      0        2 
  17   chr17_67915988     ZGre    G    C        0      0        2 
  17   chr17_67915988     ZHar    G    C        0      0        2 
  17   chr17_67915988   Sample    G    C        0      0        2 
  17   chr17_67927145     AAsi    C    A        0      0        2 
  17   chr17_67927145     AKia    C    A        1      2        2 
  17   chr17_67927145     AOna    C    A        0      0        2 
  17   chr17_67927145     ASom    C    A        0      0        2 
  17   chr17_67927145     HCab    C    A        0      0        2 
  17   chr17_67927145     HPrz    C    A        0      0        2 
  17   chr17_67927145     ZBoe    C    A        0      0        2 
  17   chr17_67927145     ZGre    C    A        0      0        2 
  17   chr17_67927145     ZHar    C    A        0      0        2 
  17   chr17_67927145   Sample    C    A        0      0        2 
  17   chr17_67936977     AAsi    T    G      0.5      1        2 
  17   chr17_67936977     AKia    T    G        0      0        2 
  17   chr17_67936977     AOna    T    G        0      0        2 
  17   chr17_67936977     ASom    T    G        0      0        2 
  17   chr17_67936977     HCab    T    G        0      0        2 
  17   chr17_67936977     HPrz    T    G        0      0        2 
  17   chr17_67936977     ZBoe    T    G        0      0        2 
  17   chr17_67936977     ZGre    T    G        0      0        2 
  17   chr17_67936977     ZHar    T    G        0      0        2 
  17   chr17_67936977   Sample    T    G        1      2        2 
  17   chr17_67951749     AAsi    T    G        0      0        2 
  17   chr17_67951749     AKia    T    G        0      0        2 
  17   chr17_67951749     AOna    T    G        0      0        2 
  17   chr17_67951749     ASom    T    G        0      0        2 
  17   chr17_67951749     HCab    T    G        1      2        2 
  17   chr17_67951749     HPrz    T    G        1      2        2 
  17   chr17_67951749     ZBoe    T    G        0      0        2 
  17   chr17_67951749     ZGre    T    G        0      0        2 
  17   chr17_67951749     ZHar    T    G        0      0        2 
  17   chr17_67951749   Sample    T    G        0      0        2 
  17   chr17_67964252     AAsi    T    A        0      0        2 
  17   chr17_67964252     AKia    T    A        0      0        2 
  17   chr17_67964252     AOna    T    A        0      0        2 
  17   chr17_67964252     ASom    T    A        0      0        2 
  17   chr17_67964252     HCab    T    A        1      2        2 
  17   chr17_67964252     HPrz    T    A        1      2        2 
  17   chr17_67964252     ZBoe    T    A        0      0        2 
  17   chr17_67964252     ZGre    T    A        0      0        2 
  17   chr17_67964252     ZHar    T    A        0      0        2 
  17   chr17_67964252   Sample    T    A        0      0        2 
  17   chr17_67982175     AAsi    A    T        0      0        2 
  17   chr17_67982175     AKia    A    T        0      0        2 
  17   chr17_67982175     AOna    A    T        0      0        2 
  17   chr17_67982175     ASom    A    T        0      0        2 
  17   chr17_67982175     HCab    A    T        1      2        2 
  17   chr17_67982175     HPrz    A    T        1      2        2 
  17   chr17_67982175     ZBoe    A    T        0      0        2 
  17   chr17_67982175     ZGre    A    T        0      0        2 
  17   chr17_67982175     ZHar    A    T        0      0        2 
  17   chr17_67982175   Sample    A    T        0      0        2 
  17   chr17_68002184     AAsi    G    C        0      0        2 
  17   chr17_68002184     AKia    G    C        0      0        2 
  17   chr17_68002184     AOna    G    C        0      0        2 
  17   chr17_68002184     ASom    G    C        0      0        2 
  17   chr17_68002184     HCab    G    C      0.5      1        2 
  17   chr17_68002184     HPrz    G    C        0      0        2 
  17   chr17_68002184     ZBoe    G    C        0      0        2 
  17   chr17_68002184     ZGre    G    C        0      0        2 
  17   chr17_68002184     ZHar    G    C        0      0        2 
  17   chr17_68002184   Sample    G    C        0      0        2 
  17   chr17_68052688     AAsi    A    T        0      0        2 
  17   chr17_68052688     AKia    A    T        1      2        2 
  17   chr17_68052688     AOna    A    T      0.5      1        2 
  17   chr17_68052688     ASom    A    T        0      0        2 
  17   chr17_68052688     HCab    A    T        0      0        2 
  17   chr17_68052688     HPrz    A    T        0      0        2 
  17   chr17_68052688     ZBoe    A    T        0      0        2 
  17   chr17_68052688     ZGre    A    T        0      0        2 
  17   chr17_68052688     ZHar    A    T        0      0        2 
  17   chr17_68052688   Sample    A    T        0      0        2 
  17   chr17_68060055     AAsi    T    G        0      0        2 
  17   chr17_68060055     AKia    T    G        0      0        2 
  17   chr17_68060055     AOna    T    G        0      0        2 
  17   chr17_68060055     ASom    T    G        0      0        2 
  17   chr17_68060055     HCab    T    G        1      2        2 
  17   chr17_68060055     HPrz    T    G        1      2        2 
  17   chr17_68060055     ZBoe    T    G        0      0        2 
  17   chr17_68060055     ZGre    T    G        0      0        2 
  17   chr17_68060055     ZHar    T    G        0      0        2 
  17   chr17_68060055   Sample    T    G        0      0        2 
  17   chr17_68066676     AAsi    A    T        0      0        2 
  17   chr17_68066676     AKia    A    T        0      0        2 
  17   chr17_68066676     AOna    A    T        0      0        2 
  17   chr17_68066676     ASom    A    T        0      0        2 
  17   chr17_68066676     HCab    A    T        0      0        2 
  17   chr17_68066676     HPrz    A    T        0      0        2 
  17   chr17_68066676     ZBoe    A    T        0      0        2 
  17   chr17_68066676     ZGre    A    T        0      0        2 
  17   chr17_68066676     ZHar    A    T        1      2        2 
  17   chr17_68066676   Sample    A    T        0      0        2 
  17   chr17_68074095     AAsi    C    G        0      0        2 
  17   chr17_68074095     AKia    C    G        0      0        2 
  17   chr17_68074095     AOna    C    G        0      0        2 
  17   chr17_68074095     ASom    C    G        0      0        2 
  17   chr17_68074095     HCab    C    G        1      2        2 
  17   chr17_68074095     HPrz    C    G        1      2        2 
  17   chr17_68074095     ZBoe    C    G        0      0        2 
  17   chr17_68074095     ZGre    C    G        0      0        2 
  17   chr17_68074095     ZHar    C    G        0      0        2 
  17   chr17_68074095   Sample    C    G        0      0        2 
  17   chr17_68081065     AAsi    G    C        0      0        2 
  17   chr17_68081065     AKia    G    C        0      0        2 
  17   chr17_68081065     AOna    G    C      0.5      1        2 
  17   chr17_68081065     ASom    G    C        0      0        2 
  17   chr17_68081065     HCab    G    C        0      0        2 
  17   chr17_68081065     HPrz    G    C        0      0        2 
  17   chr17_68081065     ZBoe    G    C        0      0        2 
  17   chr17_68081065     ZGre    G    C        0      0        2 
  17   chr17_68081065     ZHar    G    C        0      0        2 
  17   chr17_68081065   Sample    G    C        0      0        2 
  17   chr17_68081409     AAsi    G    C        0      0        2 
  17   chr17_68081409     AKia    G    C        0      0        2 
  17   chr17_68081409     AOna    G    C        0      0        2 
  17   chr17_68081409     ASom    G    C        0      0        2 
  17   chr17_68081409     HCab    G    C        0      0        2 
  17   chr17_68081409     HPrz    G    C        0      0        2 
  17   chr17_68081409     ZBoe    G    C        0      0        2 
  17   chr17_68081409     ZGre    G    C        1      2        2 
  17   chr17_68081409     ZHar    G    C        0      0        2 
  17   chr17_68081409   Sample    G    C        0      0        2 
  17   chr17_68082608     AAsi    A    T        0      0        2 
  17   chr17_68082608     AKia    A    T        0      0        2 
  17   chr17_68082608     AOna    A    T        0      0        2 
  17   chr17_68082608     ASom    A    T        0      0        2 
  17   chr17_68082608     HCab    A    T        0      0        2 
  17   chr17_68082608     HPrz    A    T        0      0        2 
  17   chr17_68082608     ZBoe    A    T        0      0        2 
  17   chr17_68082608     ZGre    A    T        0      0        2 
  17   chr17_68082608     ZHar    A    T        1      2        2 
  17   chr17_68082608   Sample    A    T        0      0        2 
  17   chr17_68086672     AAsi    C    A        0      0        2 
  17   chr17_68086672     AKia    C    A        0      0        2 
  17   chr17_68086672     AOna    C    A        0      0        2 
  17   chr17_68086672     ASom    C    A        0      0        2 
  17   chr17_68086672     HCab    C    A        0      0        2 
  17   chr17_68086672     HPrz    C    A        0      0        2 
  17   chr17_68086672     ZBoe    C    A        0      0        2 
  17   chr17_68086672     ZGre    C    A        0      0        2 
  17   chr17_68086672     ZHar    C    A        1      2        2 
  17   chr17_68086672   Sample    C    A        0      0        2 
  17   chr17_68117768     AAsi    C    G        0      0        2 
  17   chr17_68117768     AKia    C    G        0      0        2 
  17   chr17_68117768     AOna    C    G        0      0        2 
  17   chr17_68117768     ASom    C    G        0      0        2 
  17   chr17_68117768     HCab    C    G        0      0        2 
  17   chr17_68117768     HPrz    C    G        0      0        2 
  17   chr17_68117768     ZBoe    C    G        1      2        2 
  17   chr17_68117768     ZGre    C    G        1      2        2 
  17   chr17_68117768     ZHar    C    G        0      0        2 
  17   chr17_68117768   Sample    C    G        0      0        2 
  17   chr17_68130016     AAsi    A    T        0      0        2 
  17   chr17_68130016     AKia    A    T        1      2        2 
  17   chr17_68130016     AOna    A    T        0      0        2 
  17   chr17_68130016     ASom    A    T        0      0        2 
  17   chr17_68130016     HCab    A    T        0      0        2 
  17   chr17_68130016     HPrz    A    T        0      0        2 
  17   chr17_68130016     ZBoe    A    T        0      0        2 
  17   chr17_68130016     ZGre    A    T        0      0        2 
  17   chr17_68130016     ZHar    A    T        0      0        2 
  17   chr17_68130016   Sample    A    T        0      0        2 
  17   chr17_68170439     AAsi    G    C        0      0        2 
  17   chr17_68170439     AKia    G    C        0      0        2 
  17   chr17_68170439     AOna    G    C        0      0        2 
  17   chr17_68170439     ASom    G    C        0      0        2 
  17   chr17_68170439     HCab    G    C        0      0        2 
  17   chr17_68170439     HPrz    G    C        1      2        2 
  17   chr17_68170439     ZBoe    G    C        0      0        2 
  17   chr17_68170439     ZGre    G    C        0      0        2 
  17   chr17_68170439     ZHar    G    C        0      0        2 
  17   chr17_68170439   Sample    G    C        0      0        2 
  17   chr17_68193120     AAsi    G    C        0      0        2 
  17   chr17_68193120     AKia    G    C        0      0        2 
  17   chr17_68193120     AOna    G    C      0.5      1        2 
  17   chr17_68193120     ASom    G    C        0      0        2 
  17   chr17_68193120     HCab    G    C        0      0        2 
  17   chr17_68193120     HPrz    G    C        0      0        2 
  17   chr17_68193120     ZBoe    G    C        0      0        2 
  17   chr17_68193120     ZGre    G    C        0      0        2 
  17   chr17_68193120     ZHar    G    C        0      0        2 
  17   chr17_68193120   Sample    G    C        0      0        2 
  17   chr17_68193603     AAsi    T    A        0      0        2 
  17   chr17_68193603     AKia    T    A        0      0        2 
  17   chr17_68193603     AOna    T    A        0      0        2 
  17   chr17_68193603     ASom    T    A        0      0        2 
  17   chr17_68193603     HCab    T    A      0.5      1        2 
  17   chr17_68193603     HPrz    T    A        0      0        2 
  17   chr17_68193603     ZBoe    T    A        0      0        2 
  17   chr17_68193603     ZGre    T    A        0      0        2 
  17   chr17_68193603     ZHar    T    A        0      0        2 
  17   chr17_68193603   Sample    T    A        0      0        2 
  17   chr17_68201781     AAsi    G    T        0      0        2 
  17   chr17_68201781     AKia    G    T        1      2        2 
  17   chr17_68201781     AOna    G    T        0      0        2 
  17   chr17_68201781     ASom    G    T        0      0        2 
  17   chr17_68201781     HCab    G    T        0      0        2 
  17   chr17_68201781     HPrz    G    T        0      0        2 
  17   chr17_68201781     ZBoe    G    T        0      0        2 
  17   chr17_68201781     ZGre    G    T        0      0        2 
  17   chr17_68201781     ZHar    G    T        0      0        2 
  17   chr17_68201781   Sample    G    T        0      0        2 
  17   chr17_68252771     AAsi    A    C      0.5      1        2 
  17   chr17_68252771     AKia    A    C        0      0        2 
  17   chr17_68252771     AOna    A    C        0      0        2 
  17   chr17_68252771     ASom    A    C        0      0        2 
  17   chr17_68252771     HCab    A    C        0      0        2 
  17   chr17_68252771     HPrz    A    C        0      0        2 
  17   chr17_68252771     ZBoe    A    C        0      0        2 
  17   chr17_68252771     ZGre    A    C        0      0        2 
  17   chr17_68252771     ZHar    A    C        0      0        2 
  17   chr17_68252771   Sample    A    C        0      0        2 
  17   chr17_68255898     AAsi    A    C        0      0        2 
  17   chr17_68255898     AKia    A    C        0      0        2 
  17   chr17_68255898     AOna    A    C        0      0        2 
  17   chr17_68255898     ASom    A    C        0      0        2 
  17   chr17_68255898     HCab    A    C        1      2        2 
  17   chr17_68255898     HPrz    A    C        1      2        2 
  17   chr17_68255898     ZBoe    A    C        0      0        2 
  17   chr17_68255898     ZGre    A    C        0      0        2 
  17   chr17_68255898     ZHar    A    C        0      0        2 
  17   chr17_68255898   Sample    A    C        0      0        2 
  17   chr17_68262360     AAsi    G    C        0      0        2 
  17   chr17_68262360     AKia    G    C        1      2        2 
  17   chr17_68262360     AOna    G    C      0.5      1        2 
  17   chr17_68262360     ASom    G    C        0      0        2 
  17   chr17_68262360     HCab    G    C        0      0        2 
  17   chr17_68262360     HPrz    G    C        0      0        2 
  17   chr17_68262360     ZBoe    G    C        0      0        2 
  17   chr17_68262360     ZGre    G    C        0      0        2 
  17   chr17_68262360     ZHar    G    C        0      0        2 
  17   chr17_68262360   Sample    G    C        0      0        2 
  17   chr17_68278480     AAsi    C    G        0      0        2 
  17   chr17_68278480     AKia    C    G        1      2        2 
  17   chr17_68278480     AOna    C    G        0      0        2 
  17   chr17_68278480     ASom    C    G        0      0        2 
  17   chr17_68278480     HCab    C    G        0      0        2 
  17   chr17_68278480     HPrz    C    G        0      0        2 
  17   chr17_68278480     ZBoe    C    G        0      0        2 
  17   chr17_68278480     ZGre    C    G        0      0        2 
  17   chr17_68278480     ZHar    C    G        0      0        2 
  17   chr17_68278480   Sample    C    G        0      0        2 
  17   chr17_68297848     AAsi    G    T        0      0        2 
  17   chr17_68297848     AKia    G    T        0      0        2 
  17   chr17_68297848     AOna    G    T        0      0        2 
  17   chr17_68297848     ASom    G    T        0      0        2 
  17   chr17_68297848     HCab    G    T        1      2        2 
  17   chr17_68297848     HPrz    G    T        1      2        2 
  17   chr17_68297848     ZBoe    G    T        0      0        2 
  17   chr17_68297848     ZGre    G    T        0      0        2 
  17   chr17_68297848     ZHar    G    T        0      0        2 
  17   chr17_68297848   Sample    G    T        0      0        2 
  17   chr17_68315333     AAsi    C    G        0      0        2 
  17   chr17_68315333     AKia    C    G        0      0        2 
  17   chr17_68315333     AOna    C    G        0      0        2 
  17   chr17_68315333     ASom    C    G        0      0        2 
  17   chr17_68315333     HCab    C    G        0      0        2 
  17   chr17_68315333     HPrz    C    G        0      0        2 
  17   chr17_68315333     ZBoe    C    G        0      0        2 
  17   chr17_68315333     ZGre    C    G        1      2        2 
  17   chr17_68315333     ZHar    C    G        0      0        2 
  17   chr17_68315333   Sample    C    G        0      0        2 
  17   chr17_68326476     AAsi    A    T        0      0        2 
  17   chr17_68326476     AKia    A    T        0      0        2 
  17   chr17_68326476     AOna    A    T        0      0        2 
  17   chr17_68326476     ASom    A    T        0      0        2 
  17   chr17_68326476     HCab    A    T        0      0        2 
  17   chr17_68326476     HPrz    A    T        0      0        2 
  17   chr17_68326476     ZBoe    A    T        0      0        2 
  17   chr17_68326476     ZGre    A    T        1      2        2 
  17   chr17_68326476     ZHar    A    T        0      0        2 
  17   chr17_68326476   Sample    A    T        0      0        2 
  17   chr17_68328981     AAsi    G    T        0      0        2 
  17   chr17_68328981     AKia    G    T        0      0        2 
  17   chr17_68328981     AOna    G    T        0      0        2 
  17   chr17_68328981     ASom    G    T        0      0        2 
  17   chr17_68328981     HCab    G    T        1      2        2 
  17   chr17_68328981     HPrz    G    T        1      2        2 
  17   chr17_68328981     ZBoe    G    T        0      0        2 
  17   chr17_68328981     ZGre    G    T        0      0        2 
  17   chr17_68328981     ZHar    G    T        0      0        2 
  17   chr17_68328981   Sample    G    T        0      0        2 
  17   chr17_68355784     AAsi    A    C        0      0        2 
  17   chr17_68355784     AKia    A    C        0      0        2 
  17   chr17_68355784     AOna    A    C        0      0        2 
  17   chr17_68355784     ASom    A    C        0      0        2 
  17   chr17_68355784     HCab    A    C        1      2        2 
  17   chr17_68355784     HPrz    A    C        1      2        2 
  17   chr17_68355784     ZBoe    A    C        0      0        2 
  17   chr17_68355784     ZGre    A    C        0      0        2 
  17   chr17_68355784     ZHar    A    C        0      0        2 
  17   chr17_68355784   Sample    A    C        0      0        2 
  17   chr17_68356954     AAsi    G    T        0      0        2 
  17   chr17_68356954     AKia    G    T        0      0        2 
  17   chr17_68356954     AOna    G    T        0      0        2 
  17   chr17_68356954     ASom    G    T        0      0        2 
  17   chr17_68356954     HCab    G    T        1      2        2 
  17   chr17_68356954     HPrz    G    T        1      2        2 
  17   chr17_68356954     ZBoe    G    T        0      0        2 
  17   chr17_68356954     ZGre    G    T        0      0        2 
  17   chr17_68356954     ZHar    G    T        0      0        2 
  17   chr17_68356954   Sample    G    T        0      0        2 
  17   chr17_68358739     AAsi    G    C        0      0        2 
  17   chr17_68358739     AKia    G    C        1      2        2 
  17   chr17_68358739     AOna    G    C        1      2        2 
  17   chr17_68358739     ASom    G    C        0      0        2 
  17   chr17_68358739     HCab    G    C        0      0        2 
  17   chr17_68358739     HPrz    G    C        0      0        2 
  17   chr17_68358739     ZBoe    G    C        0      0        2 
  17   chr17_68358739     ZGre    G    C        0      0        2 
  17   chr17_68358739     ZHar    G    C        0      0        2 
  17   chr17_68358739   Sample    G    C        0      0        2 
  17   chr17_68366052     AAsi    C    A        0      0        2 
  17   chr17_68366052     AKia    C    A        0      0        2 
  17   chr17_68366052     AOna    C    A        1      2        2 
  17   chr17_68366052     ASom    C    A        0      0        2 
  17   chr17_68366052     HCab    C    A        0      0        2 
  17   chr17_68366052     HPrz    C    A        0      0        2 
  17   chr17_68366052     ZBoe    C    A        0      0        2 
  17   chr17_68366052     ZGre    C    A        0      0        2 
  17   chr17_68366052     ZHar    C    A        0      0        2 
  17   chr17_68366052   Sample    C    A        0      0        2 
  17   chr17_68375786     AAsi    G    T      0.5      1        2 
  17   chr17_68375786     AKia    G    T        0      0        2 
  17   chr17_68375786     AOna    G    T        0      0        2 
  17   chr17_68375786     ASom    G    T        0      0        2 
  17   chr17_68375786     HCab    G    T        0      0        2 
  17   chr17_68375786     HPrz    G    T        0      0        2 
  17   chr17_68375786     ZBoe    G    T        0      0        2 
  17   chr17_68375786     ZGre    G    T        0      0        2 
  17   chr17_68375786     ZHar    G    T        0      0        2 
  17   chr17_68375786   Sample    G    T        0      0        2 
  17   chr17_68382491     AAsi    C    G        0      0        2 
  17   chr17_68382491     AKia    C    G        0      0        2 
  17   chr17_68382491     AOna    C    G        0      0        2 
  17   chr17_68382491     ASom    C    G        0      0        2 
  17   chr17_68382491     HCab    C    G        1      2        2 
  17   chr17_68382491     HPrz    C    G        1      2        2 
  17   chr17_68382491     ZBoe    C    G        0      0        2 
  17   chr17_68382491     ZGre    C    G        0      0        2 
  17   chr17_68382491     ZHar    C    G        0      0        2 
  17   chr17_68382491   Sample    C    G        0      0        2 
  17   chr17_68404962     AAsi    A    C        0      0        2 
  17   chr17_68404962     AKia    A    C        0      0        2 
  17   chr17_68404962     AOna    A    C        0      0        2 
  17   chr17_68404962     ASom    A    C        0      0        2 
  17   chr17_68404962     HCab    A    C        0      0        2 
  17   chr17_68404962     HPrz    A    C        0      0        2 
  17   chr17_68404962     ZBoe    A    C        0      0        2 
  17   chr17_68404962     ZGre    A    C        1      2        2 
  17   chr17_68404962     ZHar    A    C        0      0        2 
  17   chr17_68404962   Sample    A    C        0      0        2 
  17   chr17_68409100     AAsi    G    T        0      0        2 
  17   chr17_68409100     AKia    G    T        0      0        2 
  17   chr17_68409100     AOna    G    T        0      0        2 
  17   chr17_68409100     ASom    G    T        0      0        2 
  17   chr17_68409100     HCab    G    T        1      2        2 
  17   chr17_68409100     HPrz    G    T        1      2        2 
  17   chr17_68409100     ZBoe    G    T        0      0        2 
  17   chr17_68409100     ZGre    G    T        0      0        2 
  17   chr17_68409100     ZHar    G    T        0      0        2 
  17   chr17_68409100   Sample    G    T        0      0        2 
  17   chr17_68420283     AAsi    T    G        0      0        2 
  17   chr17_68420283     AKia    T    G        1      2        2 
  17   chr17_68420283     AOna    T    G        0      0        2 
  17   chr17_68420283     ASom    T    G        0      0        2 
  17   chr17_68420283     HCab    T    G        0      0        2 
  17   chr17_68420283     HPrz    T    G        0      0        2 
  17   chr17_68420283     ZBoe    T    G        0      0        2 
  17   chr17_68420283     ZGre    T    G        0      0        2 
  17   chr17_68420283     ZHar    T    G        0      0        2 
  17   chr17_68420283   Sample    T    G        0      0        2 
  17   chr17_68429082     AAsi    T    G        0      0        2 
  17   chr17_68429082     AKia    T    G        0      0        2 
  17   chr17_68429082     AOna    T    G        0      0        2 
  17   chr17_68429082     ASom    T    G        0      0        2 
  17   chr17_68429082     HCab    T    G        0      0        2 
  17   chr17_68429082     HPrz    T    G        0      0        2 
  17   chr17_68429082     ZBoe    T    G      0.5      1        2 
  17   chr17_68429082     ZGre    T    G        0      0        2 
  17   chr17_68429082     ZHar    T    G        0      0        2 
  17   chr17_68429082   Sample    T    G        0      0        2 
  17   chr17_68433643     AAsi    T    A        0      0        2 
  17   chr17_68433643     AKia    T    A        0      0        2 
  17   chr17_68433643     AOna    T    A        0      0        2 
  17   chr17_68433643     ASom    T    A        0      0        2 
  17   chr17_68433643     HCab    T    A        0      0        2 
  17   chr17_68433643     HPrz    T    A        0      0        2 
  17   chr17_68433643     ZBoe    T    A        0      0        2 
  17   chr17_68433643     ZGre    T    A        0      0        2 
  17   chr17_68433643     ZHar    T    A        1      2        2 
  17   chr17_68433643   Sample    T    A        0      0        2 
  17   chr17_68443887     AAsi    A    T        0      0        2 
  17   chr17_68443887     AKia    A    T        0      0        2 
  17   chr17_68443887     AOna    A    T        0      0        2 
  17   chr17_68443887     ASom    A    T        0      0        2 
  17   chr17_68443887     HCab    A    T        0      0        2 
  17   chr17_68443887     HPrz    A    T        0      0        2 
  17   chr17_68443887     ZBoe    A    T        0      0        2 
  17   chr17_68443887     ZGre    A    T        0      0        2 
  17   chr17_68443887     ZHar    A    T        1      2        2 
  17   chr17_68443887   Sample    A    T        0      0        2 
  17   chr17_68470680     AAsi    G    C        1      2        2 
  17   chr17_68470680     AKia    G    C        0      0        2 
  17   chr17_68470680     AOna    G    C        0      0        2 
  17   chr17_68470680     ASom    G    C        1      2        2 
  17   chr17_68470680     HCab    G    C        0      0        2 
  17   chr17_68470680     HPrz    G    C        0      0        2 
  17   chr17_68470680     ZBoe    G    C        0      0        2 
  17   chr17_68470680     ZGre    G    C        0      0        2 
  17   chr17_68470680     ZHar    G    C        0      0        2 
  17   chr17_68470680   Sample    G    C        1      2        2 
  17   chr17_68540027     AAsi    T    G      0.5      1        2 
  17   chr17_68540027     AKia    T    G        0      0        2 
  17   chr17_68540027     AOna    T    G        0      0        2 
  17   chr17_68540027     ASom    T    G        0      0        2 
  17   chr17_68540027     HCab    T    G        0      0        2 
  17   chr17_68540027     HPrz    T    G        0      0        2 
  17   chr17_68540027     ZBoe    T    G        0      0        2 
  17   chr17_68540027     ZGre    T    G        0      0        2 
  17   chr17_68540027     ZHar    T    G        0      0        2 
  17   chr17_68540027   Sample    T    G        0      0        2 
  17   chr17_68540398     AAsi    A    C        0      0        2 
  17   chr17_68540398     AKia    A    C      0.5      1        2 
  17   chr17_68540398     AOna    A    C      0.5      1        2 
  17   chr17_68540398     ASom    A    C        0      0        2 
  17   chr17_68540398     HCab    A    C        0      0        2 
  17   chr17_68540398     HPrz    A    C        0      0        2 
  17   chr17_68540398     ZBoe    A    C        0      0        2 
  17   chr17_68540398     ZGre    A    C        0      0        2 
  17   chr17_68540398     ZHar    A    C        0      0        2 
  17   chr17_68540398   Sample    A    C        0      0        2 
  17   chr17_68568195     AAsi    G    C        0      0        2 
  17   chr17_68568195     AKia    G    C        0      0        2 
  17   chr17_68568195     AOna    G    C        0      0        2 
  17   chr17_68568195     ASom    G    C        0      0        2 
  17   chr17_68568195     HCab    G    C        1      2        2 
  17   chr17_68568195     HPrz    G    C        1      2        2 
  17   chr17_68568195     ZBoe    G    C        0      0        2 
  17   chr17_68568195     ZGre    G    C        0      0        2 
  17   chr17_68568195     ZHar    G    C        0      0        2 
  17   chr17_68568195   Sample    G    C        0      0        2 
  17   chr17_68578195     AAsi    G    T        1      2        2 
  17   chr17_68578195     AKia    G    T        0      0        2 
  17   chr17_68578195     AOna    G    T        0      0        2 
  17   chr17_68578195     ASom    G    T        1      2        2 
  17   chr17_68578195     HCab    G    T        0      0        2 
  17   chr17_68578195     HPrz    G    T        0      0        2 
  17   chr17_68578195     ZBoe    G    T        0      0        2 
  17   chr17_68578195     ZGre    G    T        0      0        2 
  17   chr17_68578195     ZHar    G    T        0      0        2 
  17   chr17_68578195   Sample    G    T        1      2        2 
  17   chr17_68580532     AAsi    C    A        1      2        2 
  17   chr17_68580532     AKia    C    A        0      0        2 
  17   chr17_68580532     AOna    C    A        0      0        2 
  17   chr17_68580532     ASom    C    A        1      2        2 
  17   chr17_68580532     HCab    C    A        0      0        2 
  17   chr17_68580532     HPrz    C    A        0      0        2 
  17   chr17_68580532     ZBoe    C    A        0      0        2 
  17   chr17_68580532     ZGre    C    A        0      0        2 
  17   chr17_68580532     ZHar    C    A        0      0        2 
  17   chr17_68580532   Sample    C    A        1      2        2 
  17   chr17_68585183     AAsi    T    G        1      2        2 
  17   chr17_68585183     AKia    T    G        0      0        2 
  17   chr17_68585183     AOna    T    G        0      0        2 
  17   chr17_68585183     ASom    T    G        1      2        2 
  17   chr17_68585183     HCab    T    G        0      0        2 
  17   chr17_68585183     HPrz    T    G        0      0        2 
  17   chr17_68585183     ZBoe    T    G        0      0        2 
  17   chr17_68585183     ZGre    T    G        0      0        2 
  17   chr17_68585183     ZHar    T    G        0      0        2 
  17   chr17_68585183   Sample    T    G        1      2        2 
  17   chr17_68589021     AAsi    G    C        0      0        2 
  17   chr17_68589021     AKia    G    C        0      0        2 
  17   chr17_68589021     AOna    G    C        0      0        2 
  17   chr17_68589021     ASom    G    C      0.5      1        2 
  17   chr17_68589021     HCab    G    C        0      0        2 
  17   chr17_68589021     HPrz    G    C        0      0        2 
  17   chr17_68589021     ZBoe    G    C        0      0        2 
  17   chr17_68589021     ZGre    G    C        0      0        2 
  17   chr17_68589021     ZHar    G    C        0      0        2 
  17   chr17_68589021   Sample    G    C        0      0        2 
  17   chr17_68607736     AAsi    G    C        0      0        2 
  17   chr17_68607736     AKia    G    C        0      0        2 
  17   chr17_68607736     AOna    G    C        0      0        2 
  17   chr17_68607736     ASom    G    C        0      0        2 
  17   chr17_68607736     HCab    G    C        1      2        2 
  17   chr17_68607736     HPrz    G    C        1      2        2 
  17   chr17_68607736     ZBoe    G    C        0      0        2 
  17   chr17_68607736     ZGre    G    C        0      0        2 
  17   chr17_68607736     ZHar    G    C        0      0        2 
  17   chr17_68607736   Sample    G    C        0      0        2 
  17   chr17_68612467     AAsi    C    A        0      0        2 
  17   chr17_68612467     AKia    C    A        0      0        2 
  17   chr17_68612467     AOna    C    A        0      0        2 
  17   chr17_68612467     ASom    C    A        0      0        2 
  17   chr17_68612467     HCab    C    A        0      0        2 
  17   chr17_68612467     HPrz    C    A        0      0        2 
  17   chr17_68612467     ZBoe    C    A        1      2        2 
  17   chr17_68612467     ZGre    C    A        0      0        2 
  17   chr17_68612467     ZHar    C    A        0      0        2 
  17   chr17_68612467   Sample    C    A        0      0        2 
  17   chr17_68615635     AAsi    G    T        1      2        2 
  17   chr17_68615635     AKia    G    T        0      0        2 
  17   chr17_68615635     AOna    G    T        0      0        2 
  17   chr17_68615635     ASom    G    T        1      2        2 
  17   chr17_68615635     HCab    G    T        0      0        2 
  17   chr17_68615635     HPrz    G    T        0      0        2 
  17   chr17_68615635     ZBoe    G    T        0      0        2 
  17   chr17_68615635     ZGre    G    T        0      0        2 
  17   chr17_68615635     ZHar    G    T        0      0        2 
  17   chr17_68615635   Sample    G    T        1      2        2 
  17   chr17_68618072     AAsi    A    C        0      0        2 
  17   chr17_68618072     AKia    A    C      0.5      1        2 
  17   chr17_68618072     AOna    A    C        0      0        2 
  17   chr17_68618072     ASom    A    C        0      0        2 
  17   chr17_68618072     HCab    A    C        0      0        2 
  17   chr17_68618072     HPrz    A    C        0      0        2 
  17   chr17_68618072     ZBoe    A    C        0      0        2 
  17   chr17_68618072     ZGre    A    C        0      0        2 
  17   chr17_68618072     ZHar    A    C        0      0        2 
  17   chr17_68618072   Sample    A    C        0      0        2 
  17   chr17_68631707     AAsi    T    G        0      0        2 
  17   chr17_68631707     AKia    T    G        0      0        2 
  17   chr17_68631707     AOna    T    G        0      0        2 
  17   chr17_68631707     ASom    T    G        0      0        2 
  17   chr17_68631707     HCab    T    G        1      2        2 
  17   chr17_68631707     HPrz    T    G        1      2        2 
  17   chr17_68631707     ZBoe    T    G        0      0        2 
  17   chr17_68631707     ZGre    T    G        0      0        2 
  17   chr17_68631707     ZHar    T    G        0      0        2 
  17   chr17_68631707   Sample    T    G        0      0        2 
  17   chr17_68635175     AAsi    G    T        0      0        2 
  17   chr17_68635175     AKia    G    T        0      0        2 
  17   chr17_68635175     AOna    G    T        0      0        2 
  17   chr17_68635175     ASom    G    T        0      0        2 
  17   chr17_68635175     HCab    G    T        1      2        2 
  17   chr17_68635175     HPrz    G    T        1      2        2 
  17   chr17_68635175     ZBoe    G    T        0      0        2 
  17   chr17_68635175     ZGre    G    T        0      0        2 
  17   chr17_68635175     ZHar    G    T        0      0        2 
  17   chr17_68635175   Sample    G    T        0      0        2 
  17   chr17_68669717     AAsi    C    G        1      2        2 
  17   chr17_68669717     AKia    C    G        0      0        2 
  17   chr17_68669717     AOna    C    G        0      0        2 
  17   chr17_68669717     ASom    C    G        1      2        2 
  17   chr17_68669717     HCab    C    G        0      0        2 
  17   chr17_68669717     HPrz    C    G        0      0        2 
  17   chr17_68669717     ZBoe    C    G        0      0        2 
  17   chr17_68669717     ZGre    C    G        0      0        2 
  17   chr17_68669717     ZHar    C    G        0      0        2 
  17   chr17_68669717   Sample    C    G        1      2        2 
  17   chr17_68679365     AAsi    T    G        0      0        2 
  17   chr17_68679365     AKia    T    G        0      0        2 
  17   chr17_68679365     AOna    T    G        0      0        2 
  17   chr17_68679365     ASom    T    G        0      0        2 
  17   chr17_68679365     HCab    T    G        1      2        2 
  17   chr17_68679365     HPrz    T    G        1      2        2 
  17   chr17_68679365     ZBoe    T    G        0      0        2 
  17   chr17_68679365     ZGre    T    G        0      0        2 
  17   chr17_68679365     ZHar    T    G        0      0        2 
  17   chr17_68679365   Sample    T    G        0      0        2 
  17   chr17_68681177     AAsi    T    G        0      0        2 
  17   chr17_68681177     AKia    T    G        0      0        2 
  17   chr17_68681177     AOna    T    G        0      0        2 
  17   chr17_68681177     ASom    T    G        0      0        2 
  17   chr17_68681177     HCab    T    G        0      0        2 
  17   chr17_68681177     HPrz    T    G        0      0        2 
  17   chr17_68681177     ZBoe    T    G        1      2        2 
  17   chr17_68681177     ZGre    T    G      0.5      1        2 
  17   chr17_68681177     ZHar    T    G        0      0        2 
  17   chr17_68681177   Sample    T    G        0      0        2 
  17   chr17_68685106     AAsi    C    A        0      0        2 
  17   chr17_68685106     AKia    C    A        0      0        2 
  17   chr17_68685106     AOna    C    A        0      0        2 
  17   chr17_68685106     ASom    C    A        0      0        2 
  17   chr17_68685106     HCab    C    A        0      0        2 
  17   chr17_68685106     HPrz    C    A        0      0        2 
  17   chr17_68685106     ZBoe    C    A        0      0        2 
  17   chr17_68685106     ZGre    C    A        0      0        2 
  17   chr17_68685106     ZHar    C    A        1      2        2 
  17   chr17_68685106   Sample    C    A        0      0        2 
  17   chr17_68709444     AAsi    T    G        0      0        2 
  17   chr17_68709444     AKia    T    G        1      2        2 
  17   chr17_68709444     AOna    T    G        0      0        2 
  17   chr17_68709444     ASom    T    G        0      0        2 
  17   chr17_68709444     HCab    T    G        0      0        2 
  17   chr17_68709444     HPrz    T    G        0      0        2 
  17   chr17_68709444     ZBoe    T    G        0      0        2 
  17   chr17_68709444     ZGre    T    G        0      0        2 
  17   chr17_68709444     ZHar    T    G        0      0        2 
  17   chr17_68709444   Sample    T    G        0      0        2 
  17   chr17_68773852     AAsi    C    A        0      0        2 
  17   chr17_68773852     AKia    C    A        1      2        2 
  17   chr17_68773852     AOna    C    A        0      0        2 
  17   chr17_68773852     ASom    C    A        0      0        2 
  17   chr17_68773852     HCab    C    A        0      0        2 
  17   chr17_68773852     HPrz    C    A        0      0        2 
  17   chr17_68773852     ZBoe    C    A        0      0        2 
  17   chr17_68773852     ZGre    C    A        0      0        2 
  17   chr17_68773852     ZHar    C    A        0      0        2 
  17   chr17_68773852   Sample    C    A        0      0        2 
  17   chr17_68774678     AAsi    C    G        0      0        2 
  17   chr17_68774678     AKia    C    G        0      0        2 
  17   chr17_68774678     AOna    C    G        0      0        2 
  17   chr17_68774678     ASom    C    G        0      0        2 
  17   chr17_68774678     HCab    C    G        0      0        2 
  17   chr17_68774678     HPrz    C    G        0      0        2 
  17   chr17_68774678     ZBoe    C    G        0      0        2 
  17   chr17_68774678     ZGre    C    G        0      0        2 
  17   chr17_68774678     ZHar    C    G        1      2        2 
  17   chr17_68774678   Sample    C    G        0      0        2 
  17   chr17_68796187     AAsi    A    T        0      0        2 
  17   chr17_68796187     AKia    A    T        0      0        2 
  17   chr17_68796187     AOna    A    T        0      0        2 
  17   chr17_68796187     ASom    A    T        0      0        2 
  17   chr17_68796187     HCab    A    T        0      0        2 
  17   chr17_68796187     HPrz    A    T        0      0        2 
  17   chr17_68796187     ZBoe    A    T        0      0        2 
  17   chr17_68796187     ZGre    A    T        1      2        2 
  17   chr17_68796187     ZHar    A    T        0      0        2 
  17   chr17_68796187   Sample    A    T        0      0        2 
  17   chr17_68796854     AAsi    C    A        0      0        2 
  17   chr17_68796854     AKia    C    A        0      0        2 
  17   chr17_68796854     AOna    C    A        0      0        2 
  17   chr17_68796854     ASom    C    A        0      0        2 
  17   chr17_68796854     HCab    C    A        1      2        2 
  17   chr17_68796854     HPrz    C    A        0      0        2 
  17   chr17_68796854     ZBoe    C    A        0      0        2 
  17   chr17_68796854     ZGre    C    A        0      0        2 
  17   chr17_68796854     ZHar    C    A        0      0        2 
  17   chr17_68796854   Sample    C    A        0      0        2 
  17   chr17_68798353     AAsi    A    T        0      0        2 
  17   chr17_68798353     AKia    A    T        0      0        2 
  17   chr17_68798353     AOna    A    T        0      0        2 
  17   chr17_68798353     ASom    A    T        0      0        2 
  17   chr17_68798353     HCab    A    T        0      0        2 
  17   chr17_68798353     HPrz    A    T        0      0        2 
  17   chr17_68798353     ZBoe    A    T        0      0        2 
  17   chr17_68798353     ZGre    A    T        1      2        2 
  17   chr17_68798353     ZHar    A    T        0      0        2 
  17   chr17_68798353   Sample    A    T        0      0        2 
  17   chr17_68808633     AAsi    T    G        0      0        2 
  17   chr17_68808633     AKia    T    G        0      0        2 
  17   chr17_68808633     AOna    T    G        0      0        2 
  17   chr17_68808633     ASom    T    G        0      0        2 
  17   chr17_68808633     HCab    T    G        1      2        2 
  17   chr17_68808633     HPrz    T    G        1      2        2 
  17   chr17_68808633     ZBoe    T    G        0      0        2 
  17   chr17_68808633     ZGre    T    G        0      0        2 
  17   chr17_68808633     ZHar    T    G        0      0        2 
  17   chr17_68808633   Sample    T    G        0      0        2 
  17   chr17_68819353     AAsi    C    G        1      2        2 
  17   chr17_68819353     AKia    C    G        0      0        2 
  17   chr17_68819353     AOna    C    G        0      0        2 
  17   chr17_68819353     ASom    C    G        0      0        2 
  17   chr17_68819353     HCab    C    G        0      0        2 
  17   chr17_68819353     HPrz    C    G        0      0        2 
  17   chr17_68819353     ZBoe    C    G        0      0        2 
  17   chr17_68819353     ZGre    C    G        0      0        2 
  17   chr17_68819353     ZHar    C    G        0      0        2 
  17   chr17_68819353   Sample    C    G        1      2        2 
  17   chr17_68830577     AAsi    C    G        0      0        2 
  17   chr17_68830577     AKia    C    G        0      0        2 
  17   chr17_68830577     AOna    C    G        0      0        2 
  17   chr17_68830577     ASom    C    G        0      0        2 
  17   chr17_68830577     HCab    C    G        0      0        2 
  17   chr17_68830577     HPrz    C    G        0      0        2 
  17   chr17_68830577     ZBoe    C    G        0      0        2 
  17   chr17_68830577     ZGre    C    G      0.5      1        2 
  17   chr17_68830577     ZHar    C    G        0      0        2 
  17   chr17_68830577   Sample    C    G        0      0        2 
  17   chr17_68853870     AAsi    C    G        0      0        2 
  17   chr17_68853870     AKia    C    G        0      0        2 
  17   chr17_68853870     AOna    C    G        0      0        2 
  17   chr17_68853870     ASom    C    G        0      0        2 
  17   chr17_68853870     HCab    C    G        1      2        2 
  17   chr17_68853870     HPrz    C    G        1      2        2 
  17   chr17_68853870     ZBoe    C    G        0      0        2 
  17   chr17_68853870     ZGre    C    G        0      0        2 
  17   chr17_68853870     ZHar    C    G        0      0        2 
  17   chr17_68853870   Sample    C    G        0      0        2 
  17   chr17_68862294     AAsi    G    C        0      0        2 
  17   chr17_68862294     AKia    G    C        0      0        2 
  17   chr17_68862294     AOna    G    C        0      0        2 
  17   chr17_68862294     ASom    G    C      0.5      1        2 
  17   chr17_68862294     HCab    G    C        0      0        2 
  17   chr17_68862294     HPrz    G    C        0      0        2 
  17   chr17_68862294     ZBoe    G    C        0      0        2 
  17   chr17_68862294     ZGre    G    C        0      0        2 
  17   chr17_68862294     ZHar    G    C        0      0        2 
  17   chr17_68862294   Sample    G    C        0      0        2 
  17   chr17_68874564     AAsi    A    C        0      0        2 
  17   chr17_68874564     AKia    A    C        0      0        2 
  17   chr17_68874564     AOna    A    C        0      0        2 
  17   chr17_68874564     ASom    A    C        0      0        2 
  17   chr17_68874564     HCab    A    C        0      0        2 
  17   chr17_68874564     HPrz    A    C        0      0        2 
  17   chr17_68874564     ZBoe    A    C        0      0        2 
  17   chr17_68874564     ZGre    A    C        0      0        2 
  17   chr17_68874564     ZHar    A    C        1      2        2 
  17   chr17_68874564   Sample    A    C        0      0        2 
  17   chr17_68878592     AAsi    G    T        0      0        2 
  17   chr17_68878592     AKia    G    T        0      0        2 
  17   chr17_68878592     AOna    G    T        0      0        2 
  17   chr17_68878592     ASom    G    T        0      0        2 
  17   chr17_68878592     HCab    G    T      0.5      1        2 
  17   chr17_68878592     HPrz    G    T        0      0        2 
  17   chr17_68878592     ZBoe    G    T        0      0        2 
  17   chr17_68878592     ZGre    G    T        0      0        2 
  17   chr17_68878592     ZHar    G    T        0      0        2 
  17   chr17_68878592   Sample    G    T        0      0        2 
  17   chr17_68888785     AAsi    T    G        0      0        2 
  17   chr17_68888785     AKia    T    G        0      0        2 
  17   chr17_68888785     AOna    T    G        0      0        2 
  17   chr17_68888785     ASom    T    G        0      0        2 
  17   chr17_68888785     HCab    T    G        0      0        2 
  17   chr17_68888785     HPrz    T    G        0      0        2 
  17   chr17_68888785     ZBoe    T    G      0.5      1        2 
  17   chr17_68888785     ZGre    T    G        0      0        2 
  17   chr17_68888785     ZHar    T    G        0      0        2 
  17   chr17_68888785   Sample    T    G        0      0        2 
  17   chr17_68894183     AAsi    G    C        0      0        2 
  17   chr17_68894183     AKia    G    C        0      0        2 
  17   chr17_68894183     AOna    G    C        0      0        2 
  17   chr17_68894183     ASom    G    C        0      0        2 
  17   chr17_68894183     HCab    G    C        0      0        2 
  17   chr17_68894183     HPrz    G    C        0      0        2 
  17   chr17_68894183     ZBoe    G    C      0.5      1        2 
  17   chr17_68894183     ZGre    G    C        0      0        2 
  17   chr17_68894183     ZHar    G    C        0      0        2 
  17   chr17_68894183   Sample    G    C        0      0        2 
  17   chr17_68926653     AAsi    G    C        0      0        2 
  17   chr17_68926653     AKia    G    C        0      0        2 
  17   chr17_68926653     AOna    G    C        0      0        2 
  17   chr17_68926653     ASom    G    C        0      0        2 
  17   chr17_68926653     HCab    G    C        1      2        2 
  17   chr17_68926653     HPrz    G    C        1      2        2 
  17   chr17_68926653     ZBoe    G    C        0      0        2 
  17   chr17_68926653     ZGre    G    C        0      0        2 
  17   chr17_68926653     ZHar    G    C        0      0        2 
  17   chr17_68926653   Sample    G    C        0      0        2 
  17   chr17_68930985     AAsi    C    G        0      0        2 
  17   chr17_68930985     AKia    C    G        0      0        2 
  17   chr17_68930985     AOna    C    G      0.5      1        2 
  17   chr17_68930985     ASom    C    G        0      0        2 
  17   chr17_68930985     HCab    C    G        0      0        2 
  17   chr17_68930985     HPrz    C    G        0      0        2 
  17   chr17_68930985     ZBoe    C    G        0      0        2 
  17   chr17_68930985     ZGre    C    G        0      0        2 
  17   chr17_68930985     ZHar    C    G        0      0        2 
  17   chr17_68930985   Sample    C    G        0      0        2 
  17   chr17_68939151     AAsi    C    A        0      0        2 
  17   chr17_68939151     AKia    C    A        0      0        2 
  17   chr17_68939151     AOna    C    A        0      0        2 
  17   chr17_68939151     ASom    C    A        0      0        2 
  17   chr17_68939151     HCab    C    A        0      0        2 
  17   chr17_68939151     HPrz    C    A        0      0        2 
  17   chr17_68939151     ZBoe    C    A      0.5      1        2 
  17   chr17_68939151     ZGre    C    A        0      0        2 
  17   chr17_68939151     ZHar    C    A        0      0        2 
  17   chr17_68939151   Sample    C    A        0      0        2 
  17   chr17_68951886     AAsi    T    G        0      0        2 
  17   chr17_68951886     AKia    T    G        0      0        2 
  17   chr17_68951886     AOna    T    G        0      0        2 
  17   chr17_68951886     ASom    T    G        0      0        2 
  17   chr17_68951886     HCab    T    G        0      0        2 
  17   chr17_68951886     HPrz    T    G        0      0        2 
  17   chr17_68951886     ZBoe    T    G        0      0        2 
  17   chr17_68951886     ZGre    T    G        0      0        2 
  17   chr17_68951886     ZHar    T    G        1      2        2 
  17   chr17_68951886   Sample    T    G        0      0        2 
  17   chr17_68974211     AAsi    C    G        0      0        2 
  17   chr17_68974211     AKia    C    G        0      0        2 
  17   chr17_68974211     AOna    C    G        0      0        2 
  17   chr17_68974211     ASom    C    G        0      0        2 
  17   chr17_68974211     HCab    C    G        1      2        2 
  17   chr17_68974211     HPrz    C    G        1      2        2 
  17   chr17_68974211     ZBoe    C    G        0      0        2 
  17   chr17_68974211     ZGre    C    G        0      0        2 
  17   chr17_68974211     ZHar    C    G        0      0        2 
  17   chr17_68974211   Sample    C    G        0      0        2 
  17   chr17_68983074     AAsi    C    G        0      0        2 
  17   chr17_68983074     AKia    C    G        0      0        2 
  17   chr17_68983074     AOna    C    G        0      0        2 
  17   chr17_68983074     ASom    C    G        0      0        2 
  17   chr17_68983074     HCab    C    G        1      2        2 
  17   chr17_68983074     HPrz    C    G        0      0        2 
  17   chr17_68983074     ZBoe    C    G        0      0        2 
  17   chr17_68983074     ZGre    C    G        0      0        2 
  17   chr17_68983074     ZHar    C    G        0      0        2 
  17   chr17_68983074   Sample    C    G        0      0        2 
  17   chr17_69001414     AAsi    C    G        0      0        2 
  17   chr17_69001414     AKia    C    G        0      0        2 
  17   chr17_69001414     AOna    C    G        0      0        2 
  17   chr17_69001414     ASom    C    G        0      0        2 
  17   chr17_69001414     HCab    C    G        0      0        2 
  17   chr17_69001414     HPrz    C    G        0      0        2 
  17   chr17_69001414     ZBoe    C    G        0      0        2 
  17   chr17_69001414     ZGre    C    G      0.5      1        2 
  17   chr17_69001414     ZHar    C    G        0      0        2 
  17   chr17_69001414   Sample    C    G        0      0        2 
  17   chr17_69005647     AAsi    G    T        0      0        2 
  17   chr17_69005647     AKia    G    T        0      0        2 
  17   chr17_69005647     AOna    G    T        0      0        2 
  17   chr17_69005647     ASom    G    T        0      0        2 
  17   chr17_69005647     HCab    G    T        1      2        2 
  17   chr17_69005647     HPrz    G    T        1      2        2 
  17   chr17_69005647     ZBoe    G    T        0      0        2 
  17   chr17_69005647     ZGre    G    T        0      0        2 
  17   chr17_69005647     ZHar    G    T        0      0        2 
  17   chr17_69005647   Sample    G    T        0      0        2 
  17   chr17_69049934     AAsi    G    T        0      0        2 
  17   chr17_69049934     AKia    G    T        0      0        2 
  17   chr17_69049934     AOna    G    T      0.5      1        2 
  17   chr17_69049934     ASom    G    T        0      0        2 
  17   chr17_69049934     HCab    G    T        0      0        2 
  17   chr17_69049934     HPrz    G    T        0      0        2 
  17   chr17_69049934     ZBoe    G    T        0      0        2 
  17   chr17_69049934     ZGre    G    T        0      0        2 
  17   chr17_69049934     ZHar    G    T        0      0        2 
  17   chr17_69049934   Sample    G    T        0      0        2 
  17   chr17_69052724     AAsi    G    C        0      0        2 
  17   chr17_69052724     AKia    G    C        0      0        2 
  17   chr17_69052724     AOna    G    C        0      0        2 
  17   chr17_69052724     ASom    G    C        0      0        2 
  17   chr17_69052724     HCab    G    C        0      0        2 
  17   chr17_69052724     HPrz    G    C        0      0        2 
  17   chr17_69052724     ZBoe    G    C        0      0        2 
  17   chr17_69052724     ZGre    G    C        1      2        2 
  17   chr17_69052724     ZHar    G    C        0      0        2 
  17   chr17_69052724   Sample    G    C        0      0        2 
  17   chr17_69055660     AAsi    G    T        0      0        2 
  17   chr17_69055660     AKia    G    T        0      0        2 
  17   chr17_69055660     AOna    G    T        0      0        2 
  17   chr17_69055660     ASom    G    T        0      0        2 
  17   chr17_69055660     HCab    G    T        1      2        2 
  17   chr17_69055660     HPrz    G    T        1      2        2 
  17   chr17_69055660     ZBoe    G    T        0      0        2 
  17   chr17_69055660     ZGre    G    T        0      0        2 
  17   chr17_69055660     ZHar    G    T        0      0        2 
  17   chr17_69055660   Sample    G    T        0      0        2 
  17   chr17_69087419     AAsi    T    A        0      0        2 
  17   chr17_69087419     AKia    T    A        1      2        2 
  17   chr17_69087419     AOna    T    A        1      2        2 
  17   chr17_69087419     ASom    T    A        0      0        2 
  17   chr17_69087419     HCab    T    A        0      0        2 
  17   chr17_69087419     HPrz    T    A        0      0        2 
  17   chr17_69087419     ZBoe    T    A        0      0        2 
  17   chr17_69087419     ZGre    T    A        0      0        2 
  17   chr17_69087419     ZHar    T    A        0      0        2 
  17   chr17_69087419   Sample    T    A        0      0        2 
  17   chr17_69101858     AAsi    C    A        0      0        2 
  17   chr17_69101858     AKia    C    A        0      0        2 
  17   chr17_69101858     AOna    C    A        0      0        2 
  17   chr17_69101858     ASom    C    A        0      0        2 
  17   chr17_69101858     HCab    C    A        0      0        2 
  17   chr17_69101858     HPrz    C    A        0      0        2 
  17   chr17_69101858     ZBoe    C    A        1      2        2 
  17   chr17_69101858     ZGre    C    A        0      0        2 
  17   chr17_69101858     ZHar    C    A        0      0        2 
  17   chr17_69101858   Sample    C    A        0      0        2 
  17   chr17_69141183     AAsi    T    G        0      0        2 
  17   chr17_69141183     AKia    T    G        1      2        2 
  17   chr17_69141183     AOna    T    G        1      2        2 
  17   chr17_69141183     ASom    T    G        0      0        2 
  17   chr17_69141183     HCab    T    G        0      0        2 
  17   chr17_69141183     HPrz    T    G        0      0        2 
  17   chr17_69141183     ZBoe    T    G        0      0        2 
  17   chr17_69141183     ZGre    T    G        0      0        2 
  17   chr17_69141183     ZHar    T    G        0      0        2 
  17   chr17_69141183   Sample    T    G        0      0        2 
  17   chr17_69151928     AAsi    C    A      0.5      1        2 
  17   chr17_69151928     AKia    C    A        0      0        2 
  17   chr17_69151928     AOna    C    A        0      0        2 
  17   chr17_69151928     ASom    C    A      0.5      1        2 
  17   chr17_69151928     HCab    C    A        0      0        2 
  17   chr17_69151928     HPrz    C    A        0      0        2 
  17   chr17_69151928     ZBoe    C    A        0      0        2 
  17   chr17_69151928     ZGre    C    A        0      0        2 
  17   chr17_69151928     ZHar    C    A        0      0        2 
  17   chr17_69151928   Sample    C    A        0      0        2 
  17   chr17_69169805     AAsi    G    C        0      0        2 
  17   chr17_69169805     AKia    G    C        0      0        2 
  17   chr17_69169805     AOna    G    C        0      0        2 
  17   chr17_69169805     ASom    G    C        0      0        2 
  17   chr17_69169805     HCab    G    C        1      2        2 
  17   chr17_69169805     HPrz    G    C        1      2        2 
  17   chr17_69169805     ZBoe    G    C        0      0        2 
  17   chr17_69169805     ZGre    G    C        0      0        2 
  17   chr17_69169805     ZHar    G    C        0      0        2 
  17   chr17_69169805   Sample    G    C        0      0        2 
  17   chr17_69256906     AAsi    G    C        0      0        2 
  17   chr17_69256906     AKia    G    C        0      0        2 
  17   chr17_69256906     AOna    G    C        0      0        2 
  17   chr17_69256906     ASom    G    C        0      0        2 
  17   chr17_69256906     HCab    G    C        1      2        2 
  17   chr17_69256906     HPrz    G    C        1      2        2 
  17   chr17_69256906     ZBoe    G    C        0      0        2 
  17   chr17_69256906     ZGre    G    C        0      0        2 
  17   chr17_69256906     ZHar    G    C        0      0        2 
  17   chr17_69256906   Sample    G    C        0      0        2 
  17   chr17_69263776     AAsi    A    T        0      0        2 
  17   chr17_69263776     AKia    A    T        0      0        2 
  17   chr17_69263776     AOna    A    T        0      0        2 
  17   chr17_69263776     ASom    A    T      0.5      1        2 
  17   chr17_69263776     HCab    A    T        0      0        2 
  17   chr17_69263776     HPrz    A    T        0      0        2 
  17   chr17_69263776     ZBoe    A    T        0      0        2 
  17   chr17_69263776     ZGre    A    T        0      0        2 
  17   chr17_69263776     ZHar    A    T        0      0        2 
  17   chr17_69263776   Sample    A    T        0      0        2 
  17   chr17_69292002     AAsi    G    C        0      0        2 
  17   chr17_69292002     AKia    G    C      0.5      1        2 
  17   chr17_69292002     AOna    G    C        0      0        2 
  17   chr17_69292002     ASom    G    C        0      0        2 
  17   chr17_69292002     HCab    G    C        0      0        2 
  17   chr17_69292002     HPrz    G    C        0      0        2 
  17   chr17_69292002     ZBoe    G    C        0      0        2 
  17   chr17_69292002     ZGre    G    C        0      0        2 
  17   chr17_69292002     ZHar    G    C        0      0        2 
  17   chr17_69292002   Sample    G    C        0      0        2 
  17   chr17_69316350     AAsi    G    C        0      0        2 
  17   chr17_69316350     AKia    G    C        0      0        2 
  17   chr17_69316350     AOna    G    C        0      0        2 
  17   chr17_69316350     ASom    G    C        0      0        2 
  17   chr17_69316350     HCab    G    C        0      0        2 
  17   chr17_69316350     HPrz    G    C        0      0        2 
  17   chr17_69316350     ZBoe    G    C        0      0        2 
  17   chr17_69316350     ZGre    G    C        1      2        2 
  17   chr17_69316350     ZHar    G    C        0      0        2 
  17   chr17_69316350   Sample    G    C        0      0        2 
  17   chr17_69317947     AAsi    A    C        0      0        2 
  17   chr17_69317947     AKia    A    C        0      0        2 
  17   chr17_69317947     AOna    A    C        0      0        2 
  17   chr17_69317947     ASom    A    C        0      0        2 
  17   chr17_69317947     HCab    A    C        1      2        2 
  17   chr17_69317947     HPrz    A    C        1      2        2 
  17   chr17_69317947     ZBoe    A    C        0      0        2 
  17   chr17_69317947     ZGre    A    C        0      0        2 
  17   chr17_69317947     ZHar    A    C        0      0        2 
  17   chr17_69317947   Sample    A    C        0      0        2 
  17   chr17_69321736     AAsi    C    A        0      0        2 
  17   chr17_69321736     AKia    C    A        0      0        2 
  17   chr17_69321736     AOna    C    A      0.5      1        2 
  17   chr17_69321736     ASom    C    A        0      0        2 
  17   chr17_69321736     HCab    C    A        0      0        2 
  17   chr17_69321736     HPrz    C    A        0      0        2 
  17   chr17_69321736     ZBoe    C    A        0      0        2 
  17   chr17_69321736     ZGre    C    A        0      0        2 
  17   chr17_69321736     ZHar    C    A        0      0        2 
  17   chr17_69321736   Sample    C    A        0      0        2 
  17   chr17_69327369     AAsi    T    G        0      0        2 
  17   chr17_69327369     AKia    T    G        0      0        2 
  17   chr17_69327369     AOna    T    G        0      0        2 
  17   chr17_69327369     ASom    T    G        0      0        2 
  17   chr17_69327369     HCab    T    G        1      2        2 
  17   chr17_69327369     HPrz    T    G        1      2        2 
  17   chr17_69327369     ZBoe    T    G        0      0        2 
  17   chr17_69327369     ZGre    T    G        0      0        2 
  17   chr17_69327369     ZHar    T    G        0      0        2 
  17   chr17_69327369   Sample    T    G        0      0        2 
  17   chr17_69342947     AAsi    A    C        0      0        2 
  17   chr17_69342947     AKia    A    C        0      0        2 
  17   chr17_69342947     AOna    A    C        0      0        2 
  17   chr17_69342947     ASom    A    C        0      0        2 
  17   chr17_69342947     HCab    A    C        0      0        2 
  17   chr17_69342947     HPrz    A    C        0      0        2 
  17   chr17_69342947     ZBoe    A    C      0.5      1        2 
  17   chr17_69342947     ZGre    A    C        0      0        2 
  17   chr17_69342947     ZHar    A    C        0      0        2 
  17   chr17_69342947   Sample    A    C        0      0        2 
  17   chr17_69366147     AAsi    C    A      0.5      1        2 
  17   chr17_69366147     AKia    C    A        0      0        2 
  17   chr17_69366147     AOna    C    A        0      0        2 
  17   chr17_69366147     ASom    C    A        0      0        2 
  17   chr17_69366147     HCab    C    A        0      0        2 
  17   chr17_69366147     HPrz    C    A        0      0        2 
  17   chr17_69366147     ZBoe    C    A        0      0        2 
  17   chr17_69366147     ZGre    C    A        0      0        2 
  17   chr17_69366147     ZHar    C    A        0      0        2 
  17   chr17_69366147   Sample    C    A        1      2        2 
  17   chr17_69392558     AAsi    C    G        0      0        2 
  17   chr17_69392558     AKia    C    G        0      0        2 
  17   chr17_69392558     AOna    C    G        0      0        2 
  17   chr17_69392558     ASom    C    G        0      0        2 
  17   chr17_69392558     HCab    C    G        1      2        2 
  17   chr17_69392558     HPrz    C    G        1      2        2 
  17   chr17_69392558     ZBoe    C    G        0      0        2 
  17   chr17_69392558     ZGre    C    G        0      0        2 
  17   chr17_69392558     ZHar    C    G        0      0        2 
  17   chr17_69392558   Sample    C    G        0      0        2 
  17   chr17_69404932     AAsi    G    C        0      0        2 
  17   chr17_69404932     AKia    G    C        0      0        2 
  17   chr17_69404932     AOna    G    C        0      0        2 
  17   chr17_69404932     ASom    G    C        0      0        2 
  17   chr17_69404932     HCab    G    C        0      0        2 
  17   chr17_69404932     HPrz    G    C        0      0        2 
  17   chr17_69404932     ZBoe    G    C      0.5      1        2 
  17   chr17_69404932     ZGre    G    C        0      0        2 
  17   chr17_69404932     ZHar    G    C        0      0        2 
  17   chr17_69404932   Sample    G    C        0      0        2 
  17   chr17_69431125     AAsi    C    G        1      2        2 
  17   chr17_69431125     AKia    C    G        0      0        2 
  17   chr17_69431125     AOna    C    G        0      0        2 
  17   chr17_69431125     ASom    C    G        1      2        2 
  17   chr17_69431125     HCab    C    G        0      0        2 
  17   chr17_69431125     HPrz    C    G        0      0        2 
  17   chr17_69431125     ZBoe    C    G        0      0        2 
  17   chr17_69431125     ZGre    C    G        0      0        2 
  17   chr17_69431125     ZHar    C    G        0      0        2 
  17   chr17_69431125   Sample    C    G        1      2        2 
  17   chr17_69448988     AAsi    T    A        0      0        2 
  17   chr17_69448988     AKia    T    A        0      0        2 
  17   chr17_69448988     AOna    T    A        0      0        2 
  17   chr17_69448988     ASom    T    A        0      0        2 
  17   chr17_69448988     HCab    T    A        0      0        2 
  17   chr17_69448988     HPrz    T    A        0      0        2 
  17   chr17_69448988     ZBoe    T    A      0.5      1        2 
  17   chr17_69448988     ZGre    T    A        0      0        2 
  17   chr17_69448988     ZHar    T    A        0      0        2 
  17   chr17_69448988   Sample    T    A        0      0        2 
  17   chr17_69453699     AAsi    T    G        0      0        2 
  17   chr17_69453699     AKia    T    G        0      0        2 
  17   chr17_69453699     AOna    T    G        0      0        2 
  17   chr17_69453699     ASom    T    G        0      0        2 
  17   chr17_69453699     HCab    T    G        1      2        2 
  17   chr17_69453699     HPrz    T    G        1      2        2 
  17   chr17_69453699     ZBoe    T    G        0      0        2 
  17   chr17_69453699     ZGre    T    G        0      0        2 
  17   chr17_69453699     ZHar    T    G        0      0        2 
  17   chr17_69453699   Sample    T    G        0      0        2 
  17   chr17_69468709     AAsi    G    C        0      0        2 
  17   chr17_69468709     AKia    G    C        0      0        2 
  17   chr17_69468709     AOna    G    C        0      0        2 
  17   chr17_69468709     ASom    G    C        0      0        2 
  17   chr17_69468709     HCab    G    C        0      0        2 
  17   chr17_69468709     HPrz    G    C        0      0        2 
  17   chr17_69468709     ZBoe    G    C        0      0        2 
  17   chr17_69468709     ZGre    G    C        0      0        2 
  17   chr17_69468709     ZHar    G    C        1      2        2 
  17   chr17_69468709   Sample    G    C        0      0        2 
  17   chr17_69473142     AAsi    C    G        0      0        2 
  17   chr17_69473142     AKia    C    G        0      0        2 
  17   chr17_69473142     AOna    C    G        0      0        2 
  17   chr17_69473142     ASom    C    G        0      0        2 
  17   chr17_69473142     HCab    C    G        0      0        2 
  17   chr17_69473142     HPrz    C    G        0      0        2 
  17   chr17_69473142     ZBoe    C    G        0      0        2 
  17   chr17_69473142     ZGre    C    G        1      2        2 
  17   chr17_69473142     ZHar    C    G        0      0        2 
  17   chr17_69473142   Sample    C    G        0      0        2 
  17   chr17_69477474     AAsi    A    T        0      0        2 
  17   chr17_69477474     AKia    A    T        0      0        2 
  17   chr17_69477474     AOna    A    T        0      0        2 
  17   chr17_69477474     ASom    A    T        0      0        2 
  17   chr17_69477474     HCab    A    T        0      0        2 
  17   chr17_69477474     HPrz    A    T        0      0        2 
  17   chr17_69477474     ZBoe    A    T      0.5      1        2 
  17   chr17_69477474     ZGre    A    T        1      2        2 
  17   chr17_69477474     ZHar    A    T        0      0        2 
  17   chr17_69477474   Sample    A    T        0      0        2 
  17   chr17_69479117     AAsi    C    A        0      0        2 
  17   chr17_69479117     AKia    C    A        0      0        2 
  17   chr17_69479117     AOna    C    A      0.5      1        2 
  17   chr17_69479117     ASom    C    A        0      0        2 
  17   chr17_69479117     HCab    C    A        0      0        2 
  17   chr17_69479117     HPrz    C    A        0      0        2 
  17   chr17_69479117     ZBoe    C    A        0      0        2 
  17   chr17_69479117     ZGre    C    A        0      0        2 
  17   chr17_69479117     ZHar    C    A        0      0        2 
  17   chr17_69479117   Sample    C    A        0      0        2 
  17   chr17_69495573     AAsi    G    C        0      0        2 
  17   chr17_69495573     AKia    G    C        0      0        2 
  17   chr17_69495573     AOna    G    C        0      0        2 
  17   chr17_69495573     ASom    G    C        0      0        2 
  17   chr17_69495573     HCab    G    C        0      0        2 
  17   chr17_69495573     HPrz    G    C        0      0        2 
  17   chr17_69495573     ZBoe    G    C      0.5      1        2 
  17   chr17_69495573     ZGre    G    C        0      0        2 
  17   chr17_69495573     ZHar    G    C        0      0        2 
  17   chr17_69495573   Sample    G    C        0      0        2 
  17   chr17_69509644     AAsi    T    G        0      0        2 
  17   chr17_69509644     AKia    T    G        0      0        2 
  17   chr17_69509644     AOna    T    G        0      0        2 
  17   chr17_69509644     ASom    T    G        0      0        2 
  17   chr17_69509644     HCab    T    G        1      2        2 
  17   chr17_69509644     HPrz    T    G        1      2        2 
  17   chr17_69509644     ZBoe    T    G        0      0        2 
  17   chr17_69509644     ZGre    T    G        0      0        2 
  17   chr17_69509644     ZHar    T    G        0      0        2 
  17   chr17_69509644   Sample    T    G        0      0        2 
  17   chr17_69512317     AAsi    G    C        0      0        2 
  17   chr17_69512317     AKia    G    C        0      0        2 
  17   chr17_69512317     AOna    G    C        0      0        2 
  17   chr17_69512317     ASom    G    C        0      0        2 
  17   chr17_69512317     HCab    G    C        0      0        2 
  17   chr17_69512317     HPrz    G    C        0      0        2 
  17   chr17_69512317     ZBoe    G    C      0.5      1        2 
  17   chr17_69512317     ZGre    G    C        0      0        2 
  17   chr17_69512317     ZHar    G    C        0      0        2 
  17   chr17_69512317   Sample    G    C        0      0        2 
  17   chr17_69512814     AAsi    T    G        0      0        2 
  17   chr17_69512814     AKia    T    G        0      0        2 
  17   chr17_69512814     AOna    T    G        0      0        2 
  17   chr17_69512814     ASom    T    G        0      0        2 
  17   chr17_69512814     HCab    T    G        0      0        2 
  17   chr17_69512814     HPrz    T    G        0      0        2 
  17   chr17_69512814     ZBoe    T    G        0      0        2 
  17   chr17_69512814     ZGre    T    G        0      0        2 
  17   chr17_69512814     ZHar    T    G      0.5      1        2 
  17   chr17_69512814   Sample    T    G        0      0        2 
  17   chr17_69524662     AAsi    C    G        0      0        2 
  17   chr17_69524662     AKia    C    G        0      0        2 
  17   chr17_69524662     AOna    C    G        0      0        2 
  17   chr17_69524662     ASom    C    G        0      0        2 
  17   chr17_69524662     HCab    C    G        0      0        2 
  17   chr17_69524662     HPrz    C    G        0      0        2 
  17   chr17_69524662     ZBoe    C    G        0      0        2 
  17   chr17_69524662     ZGre    C    G        0      0        2 
  17   chr17_69524662     ZHar    C    G        1      2        2 
  17   chr17_69524662   Sample    C    G        0      0        2 
  17   chr17_69524725     AAsi    G    T        0      0        2 
  17   chr17_69524725     AKia    G    T        0      0        2 
  17   chr17_69524725     AOna    G    T        1      2        2 
  17   chr17_69524725     ASom    G    T        0      0        2 
  17   chr17_69524725     HCab    G    T        0      0        2 
  17   chr17_69524725     HPrz    G    T        0      0        2 
  17   chr17_69524725     ZBoe    G    T        0      0        2 
  17   chr17_69524725     ZGre    G    T        0      0        2 
  17   chr17_69524725     ZHar    G    T        0      0        2 
  17   chr17_69524725   Sample    G    T        0      0        2 
  17   chr17_69535712     AAsi    G    C        0      0        2 
  17   chr17_69535712     AKia    G    C        0      0        2 
  17   chr17_69535712     AOna    G    C        0      0        2 
  17   chr17_69535712     ASom    G    C        0      0        2 
  17   chr17_69535712     HCab    G    C        0      0        2 
  17   chr17_69535712     HPrz    G    C        0      0        2 
  17   chr17_69535712     ZBoe    G    C        0      0        2 
  17   chr17_69535712     ZGre    G    C        1      2        2 
  17   chr17_69535712     ZHar    G    C        0      0        2 
  17   chr17_69535712   Sample    G    C        0      0        2 
  17   chr17_69566937     AAsi    C    A        0      0        2 
  17   chr17_69566937     AKia    C    A        0      0        2 
  17   chr17_69566937     AOna    C    A        0      0        2 
  17   chr17_69566937     ASom    C    A        0      0        2 
  17   chr17_69566937     HCab    C    A        0      0        2 
  17   chr17_69566937     HPrz    C    A        0      0        2 
  17   chr17_69566937     ZBoe    C    A      0.5      1        2 
  17   chr17_69566937     ZGre    C    A        0      0        2 
  17   chr17_69566937     ZHar    C    A        0      0        2 
  17   chr17_69566937   Sample    C    A        0      0        2 
  17   chr17_69567235     AAsi    T    G        1      2        2 
  17   chr17_69567235     AKia    T    G        0      0        2 
  17   chr17_69567235     AOna    T    G        0      0        2 
  17   chr17_69567235     ASom    T    G        1      2        2 
  17   chr17_69567235     HCab    T    G        0      0        2 
  17   chr17_69567235     HPrz    T    G        0      0        2 
  17   chr17_69567235     ZBoe    T    G        0      0        2 
  17   chr17_69567235     ZGre    T    G        0      0        2 
  17   chr17_69567235     ZHar    T    G        0      0        2 
  17   chr17_69567235   Sample    T    G        1      2        2 
  17   chr17_69574669     AAsi    A    C        0      0        2 
  17   chr17_69574669     AKia    A    C        0      0        2 
  17   chr17_69574669     AOna    A    C        0      0        2 
  17   chr17_69574669     ASom    A    C      0.5      1        2 
  17   chr17_69574669     HCab    A    C        0      0        2 
  17   chr17_69574669     HPrz    A    C        0      0        2 
  17   chr17_69574669     ZBoe    A    C        0      0        2 
  17   chr17_69574669     ZGre    A    C        0      0        2 
  17   chr17_69574669     ZHar    A    C        0      0        2 
  17   chr17_69574669   Sample    A    C        0      0        2 
  17   chr17_69581939     AAsi    G    C        0      0        2 
  17   chr17_69581939     AKia    G    C        0      0        2 
  17   chr17_69581939     AOna    G    C        0      0        2 
  17   chr17_69581939     ASom    G    C        0      0        2 
  17   chr17_69581939     HCab    G    C        0      0        2 
  17   chr17_69581939     HPrz    G    C        0      0        2 
  17   chr17_69581939     ZBoe    G    C        0      0        2 
  17   chr17_69581939     ZGre    G    C        0      0        2 
  17   chr17_69581939     ZHar    G    C      0.5      1        2 
  17   chr17_69581939   Sample    G    C        0      0        2 
  17   chr17_69617240     AAsi    G    C        0      0        2 
  17   chr17_69617240     AKia    G    C        0      0        2 
  17   chr17_69617240     AOna    G    C        0      0        2 
  17   chr17_69617240     ASom    G    C        0      0        2 
  17   chr17_69617240     HCab    G    C        0      0        2 
  17   chr17_69617240     HPrz    G    C        0      0        2 
  17   chr17_69617240     ZBoe    G    C        0      0        2 
  17   chr17_69617240     ZGre    G    C      0.5      1        2 
  17   chr17_69617240     ZHar    G    C        0      0        2 
  17   chr17_69617240   Sample    G    C        0      0        2 
  17   chr17_69662562     AAsi    A    T        0      0        2 
  17   chr17_69662562     AKia    A    T        0      0        2 
  17   chr17_69662562     AOna    A    T        0      0        2 
  17   chr17_69662562     ASom    A    T        0      0        2 
  17   chr17_69662562     HCab    A    T        1      2        2 
  17   chr17_69662562     HPrz    A    T        1      2        2 
  17   chr17_69662562     ZBoe    A    T        0      0        2 
  17   chr17_69662562     ZGre    A    T        0      0        2 
  17   chr17_69662562     ZHar    A    T        0      0        2 
  17   chr17_69662562   Sample    A    T        0      0        2 
  17   chr17_69668692     AAsi    A    T        0      0        2 
  17   chr17_69668692     AKia    A    T        0      0        2 
  17   chr17_69668692     AOna    A    T        0      0        2 
  17   chr17_69668692     ASom    A    T        0      0        2 
  17   chr17_69668692     HCab    A    T      0.5      1        2 
  17   chr17_69668692     HPrz    A    T        0      0        2 
  17   chr17_69668692     ZBoe    A    T        0      0        2 
  17   chr17_69668692     ZGre    A    T        0      0        2 
  17   chr17_69668692     ZHar    A    T        0      0        2 
  17   chr17_69668692   Sample    A    T        0      0        2 
  17   chr17_69670420     AAsi    A    C        0      0        2 
  17   chr17_69670420     AKia    A    C        0      0        2 
  17   chr17_69670420     AOna    A    C        0      0        2 
  17   chr17_69670420     ASom    A    C        0      0        2 
  17   chr17_69670420     HCab    A    C        0      0        2 
  17   chr17_69670420     HPrz    A    C        0      0        2 
  17   chr17_69670420     ZBoe    A    C        0      0        2 
  17   chr17_69670420     ZGre    A    C      0.5      1        2 
  17   chr17_69670420     ZHar    A    C        0      0        2 
  17   chr17_69670420   Sample    A    C        0      0        2 
  17   chr17_69678569     AAsi    G    T        0      0        2 
  17   chr17_69678569     AKia    G    T        0      0        2 
  17   chr17_69678569     AOna    G    T      0.5      1        2 
  17   chr17_69678569     ASom    G    T        0      0        2 
  17   chr17_69678569     HCab    G    T        0      0        2 
  17   chr17_69678569     HPrz    G    T        0      0        2 
  17   chr17_69678569     ZBoe    G    T        0      0        2 
  17   chr17_69678569     ZGre    G    T        0      0        2 
  17   chr17_69678569     ZHar    G    T        0      0        2 
  17   chr17_69678569   Sample    G    T        0      0        2 
  17   chr17_69686588     AAsi    C    G        0      0        2 
  17   chr17_69686588     AKia    C    G        0      0        2 
  17   chr17_69686588     AOna    C    G        0      0        2 
  17   chr17_69686588     ASom    C    G        0      0        2 
  17   chr17_69686588     HCab    C    G        0      0        2 
  17   chr17_69686588     HPrz    C    G        0      0        2 
  17   chr17_69686588     ZBoe    C    G        0      0        2 
  17   chr17_69686588     ZGre    C    G        0      0        2 
  17   chr17_69686588     ZHar    C    G      0.5      1        2 
  17   chr17_69686588   Sample    C    G        0      0        2 
  17   chr17_69705081     AAsi    T    A        0      0        2 
  17   chr17_69705081     AKia    T    A        0      0        2 
  17   chr17_69705081     AOna    T    A        0      0        2 
  17   chr17_69705081     ASom    T    A        0      0        2 
  17   chr17_69705081     HCab    T    A        0      0        2 
  17   chr17_69705081     HPrz    T    A        0      0        2 
  17   chr17_69705081     ZBoe    T    A      0.5      1        2 
  17   chr17_69705081     ZGre    T    A        0      0        2 
  17   chr17_69705081     ZHar    T    A        0      0        2 
  17   chr17_69705081   Sample    T    A        0      0        2 
  17   chr17_69712741     AAsi    C    A        0      0        2 
  17   chr17_69712741     AKia    C    A        0      0        2 
  17   chr17_69712741     AOna    C    A        0      0        2 
  17   chr17_69712741     ASom    C    A        0      0        2 
  17   chr17_69712741     HCab    C    A        0      0        2 
  17   chr17_69712741     HPrz    C    A        0      0        2 
  17   chr17_69712741     ZBoe    C    A        0      0        2 
  17   chr17_69712741     ZGre    C    A      0.5      1        2 
  17   chr17_69712741     ZHar    C    A        0      0        2 
  17   chr17_69712741   Sample    C    A        0      0        2 
  17   chr17_69717525     AAsi    C    A        0      0        2 
  17   chr17_69717525     AKia    C    A        0      0        2 
  17   chr17_69717525     AOna    C    A        0      0        2 
  17   chr17_69717525     ASom    C    A        0      0        2 
  17   chr17_69717525     HCab    C    A        0      0        2 
  17   chr17_69717525     HPrz    C    A        0      0        2 
  17   chr17_69717525     ZBoe    C    A      0.5      1        2 
  17   chr17_69717525     ZGre    C    A        0      0        2 
  17   chr17_69717525     ZHar    C    A        0      0        2 
  17   chr17_69717525   Sample    C    A        0      0        2 
  17   chr17_69723404     AAsi    T    G        1      2        2 
  17   chr17_69723404     AKia    T    G        1      2        2 
  17   chr17_69723404     AOna    T    G        1      2        2 
  17   chr17_69723404     ASom    T    G        1      2        2 
  17   chr17_69723404     HCab    T    G        0      0        2 
  17   chr17_69723404     HPrz    T    G        0      0        2 
  17   chr17_69723404     ZBoe    T    G        0      0        2 
  17   chr17_69723404     ZGre    T    G        0      0        2 
  17   chr17_69723404     ZHar    T    G        0      0        2 
  17   chr17_69723404   Sample    T    G        1      2        2 
  17   chr17_69766753     AAsi    G    T        0      0        2 
  17   chr17_69766753     AKia    G    T        0      0        2 
  17   chr17_69766753     AOna    G    T        0      0        2 
  17   chr17_69766753     ASom    G    T        0      0        2 
  17   chr17_69766753     HCab    G    T        0      0        2 
  17   chr17_69766753     HPrz    G    T        0      0        2 
  17   chr17_69766753     ZBoe    G    T        0      0        2 
  17   chr17_69766753     ZGre    G    T        0      0        2 
  17   chr17_69766753     ZHar    G    T        1      2        2 
  17   chr17_69766753   Sample    G    T        0      0        2 
  17   chr17_69779194     AAsi    A    T        0      0        2 
  17   chr17_69779194     AKia    A    T        0      0        2 
  17   chr17_69779194     AOna    A    T        0      0        2 
  17   chr17_69779194     ASom    A    T        0      0        2 
  17   chr17_69779194     HCab    A    T      0.5      1        2 
  17   chr17_69779194     HPrz    A    T      0.5      1        2 
  17   chr17_69779194     ZBoe    A    T        0      0        2 
  17   chr17_69779194     ZGre    A    T        0      0        2 
  17   chr17_69779194     ZHar    A    T        0      0        2 
  17   chr17_69779194   Sample    A    T        0      0        2 
  17   chr17_69782820     AAsi    A    T        0      0        2 
  17   chr17_69782820     AKia    A    T        0      0        2 
  17   chr17_69782820     AOna    A    T        0      0        2 
  17   chr17_69782820     ASom    A    T        0      0        2 
  17   chr17_69782820     HCab    A    T        0      0        2 
  17   chr17_69782820     HPrz    A    T      0.5      1        2 
  17   chr17_69782820     ZBoe    A    T        0      0        2 
  17   chr17_69782820     ZGre    A    T        0      0        2 
  17   chr17_69782820     ZHar    A    T        0      0        2 
  17   chr17_69782820   Sample    A    T        0      0        2 
  17   chr17_69784098     AAsi    T    G        0      0        2 
  17   chr17_69784098     AKia    T    G        0      0        2 
  17   chr17_69784098     AOna    T    G        0      0        2 
  17   chr17_69784098     ASom    T    G        0      0        2 
  17   chr17_69784098     HCab    T    G        0      0        2 
  17   chr17_69784098     HPrz    T    G        0      0        2 
  17   chr17_69784098     ZBoe    T    G        0      0        2 
  17   chr17_69784098     ZGre    T    G        0      0        2 
  17   chr17_69784098     ZHar    T    G      0.5      1        2 
  17   chr17_69784098   Sample    T    G        0      0        2 
  17   chr17_69825976     AAsi    C    A        0      0        2 
  17   chr17_69825976     AKia    C    A        0      0        2 
  17   chr17_69825976     AOna    C    A        0      0        2 
  17   chr17_69825976     ASom    C    A        0      0        2 
  17   chr17_69825976     HCab    C    A        0      0        2 
  17   chr17_69825976     HPrz    C    A        0      0        2 
  17   chr17_69825976     ZBoe    C    A        1      2        2 
  17   chr17_69825976     ZGre    C    A        0      0        2 
  17   chr17_69825976     ZHar    C    A        0      0        2 
  17   chr17_69825976   Sample    C    A        0      0        2 
  17   chr17_69835021     AAsi    A    T        0      0        2 
  17   chr17_69835021     AKia    A    T        0      0        2 
  17   chr17_69835021     AOna    A    T        0      0        2 
  17   chr17_69835021     ASom    A    T        0      0        2 
  17   chr17_69835021     HCab    A    T        0      0        2 
  17   chr17_69835021     HPrz    A    T      0.5      1        2 
  17   chr17_69835021     ZBoe    A    T        0      0        2 
  17   chr17_69835021     ZGre    A    T        0      0        2 
  17   chr17_69835021     ZHar    A    T        0      0        2 
  17   chr17_69835021   Sample    A    T        0      0        2 
  17   chr17_69852810     AAsi    T    A        0      0        2 
  17   chr17_69852810     AKia    T    A        0      0        2 
  17   chr17_69852810     AOna    T    A        0      0        2 
  17   chr17_69852810     ASom    T    A        0      0        2 
  17   chr17_69852810     HCab    T    A        0      0        2 
  17   chr17_69852810     HPrz    T    A        0      0        2 
  17   chr17_69852810     ZBoe    T    A        0      0        2 
  17   chr17_69852810     ZGre    T    A        0      0        2 
  17   chr17_69852810     ZHar    T    A        1      2        2 
  17   chr17_69852810   Sample    T    A        0      0        2 
  17   chr17_69873230     AAsi    T    G        0      0        2 
  17   chr17_69873230     AKia    T    G        0      0        2 
  17   chr17_69873230     AOna    T    G        0      0        2 
  17   chr17_69873230     ASom    T    G        0      0        2 
  17   chr17_69873230     HCab    T    G        1      2        2 
  17   chr17_69873230     HPrz    T    G        1      2        2 
  17   chr17_69873230     ZBoe    T    G        0      0        2 
  17   chr17_69873230     ZGre    T    G        0      0        2 
  17   chr17_69873230     ZHar    T    G        0      0        2 
  17   chr17_69873230   Sample    T    G        0      0        2 
  17   chr17_69881275     AAsi    G    C        0      0        2 
  17   chr17_69881275     AKia    G    C        0      0        2 
  17   chr17_69881275     AOna    G    C      0.5      1        2 
  17   chr17_69881275     ASom    G    C        0      0        2 
  17   chr17_69881275     HCab    G    C        0      0        2 
  17   chr17_69881275     HPrz    G    C        0      0        2 
  17   chr17_69881275     ZBoe    G    C        0      0        2 
  17   chr17_69881275     ZGre    G    C        0      0        2 
  17   chr17_69881275     ZHar    G    C        0      0        2 
  17   chr17_69881275   Sample    G    C        0      0        2 
  17   chr17_69888099     AAsi    G    T        0      0        2 
  17   chr17_69888099     AKia    G    T        0      0        2 
  17   chr17_69888099     AOna    G    T        0      0        2 
  17   chr17_69888099     ASom    G    T        0      0        2 
  17   chr17_69888099     HCab    G    T        0      0        2 
  17   chr17_69888099     HPrz    G    T        0      0        2 
  17   chr17_69888099     ZBoe    G    T        1      2        2 
  17   chr17_69888099     ZGre    G    T        0      0        2 
  17   chr17_69888099     ZHar    G    T        0      0        2 
  17   chr17_69888099   Sample    G    T        0      0        2 
  17   chr17_69891635     AAsi    A    C        0      0        2 
  17   chr17_69891635     AKia    A    C        0      0        2 
  17   chr17_69891635     AOna    A    C        0      0        2 
  17   chr17_69891635     ASom    A    C        0      0        2 
  17   chr17_69891635     HCab    A    C        0      0        2 
  17   chr17_69891635     HPrz    A    C        0      0        2 
  17   chr17_69891635     ZBoe    A    C        0      0        2 
  17   chr17_69891635     ZGre    A    C        0      0        2 
  17   chr17_69891635     ZHar    A    C        1      2        2 
  17   chr17_69891635   Sample    A    C        0      0        2 
  17   chr17_69899371     AAsi    G    C        0      0        2 
  17   chr17_69899371     AKia    G    C        0      0        2 
  17   chr17_69899371     AOna    G    C        0      0        2 
  17   chr17_69899371     ASom    G    C        0      0        2 
  17   chr17_69899371     HCab    G    C      0.5      1        2 
  17   chr17_69899371     HPrz    G    C      0.5      1        2 
  17   chr17_69899371     ZBoe    G    C        0      0        2 
  17   chr17_69899371     ZGre    G    C        0      0        2 
  17   chr17_69899371     ZHar    G    C        0      0        2 
  17   chr17_69899371   Sample    G    C        0      0        2 
  17   chr17_69906112     AAsi    C    A        0      0        2 
  17   chr17_69906112     AKia    C    A        0      0        2 
  17   chr17_69906112     AOna    C    A      0.5      1        2 
  17   chr17_69906112     ASom    C    A        0      0        2 
  17   chr17_69906112     HCab    C    A        0      0        2 
  17   chr17_69906112     HPrz    C    A        0      0        2 
  17   chr17_69906112     ZBoe    C    A        0      0        2 
  17   chr17_69906112     ZGre    C    A        0      0        2 
  17   chr17_69906112     ZHar    C    A        0      0        2 
  17   chr17_69906112   Sample    C    A        0      0        2 
  17   chr17_69923222     AAsi    C    G        0      0        2 
  17   chr17_69923222     AKia    C    G        0      0        2 
  17   chr17_69923222     AOna    C    G        0      0        2 
  17   chr17_69923222     ASom    C    G        0      0        2 
  17   chr17_69923222     HCab    C    G        1      2        2 
  17   chr17_69923222     HPrz    C    G        1      2        2 
  17   chr17_69923222     ZBoe    C    G        0      0        2 
  17   chr17_69923222     ZGre    C    G        0      0        2 
  17   chr17_69923222     ZHar    C    G        0      0        2 
  17   chr17_69923222   Sample    C    G        0      0        2 
  17   chr17_69931508     AAsi    G    C        0      0        2 
  17   chr17_69931508     AKia    G    C        0      0        2 
  17   chr17_69931508     AOna    G    C        0      0        2 
  17   chr17_69931508     ASom    G    C        0      0        2 
  17   chr17_69931508     HCab    G    C        0      0        2 
  17   chr17_69931508     HPrz    G    C        0      0        2 
  17   chr17_69931508     ZBoe    G    C        0      0        2 
  17   chr17_69931508     ZGre    G    C        1      2        2 
  17   chr17_69931508     ZHar    G    C        0      0        2 
  17   chr17_69931508   Sample    G    C        0      0        2 
  17   chr17_69956609     AAsi    T    A        0      0        2 
  17   chr17_69956609     AKia    T    A        0      0        2 
  17   chr17_69956609     AOna    T    A        0      0        2 
  17   chr17_69956609     ASom    T    A        0      0        2 
  17   chr17_69956609     HCab    T    A        1      2        2 
  17   chr17_69956609     HPrz    T    A        1      2        2 
  17   chr17_69956609     ZBoe    T    A        0      0        2 
  17   chr17_69956609     ZGre    T    A        0      0        2 
  17   chr17_69956609     ZHar    T    A        0      0        2 
  17   chr17_69956609   Sample    T    A        0      0        2 
  17   chr17_69992715     AAsi    G    C        0      0        2 
  17   chr17_69992715     AKia    G    C        0      0        2 
  17   chr17_69992715     AOna    G    C        0      0        2 
  17   chr17_69992715     ASom    G    C        0      0        2 
  17   chr17_69992715     HCab    G    C        0      0        2 
  17   chr17_69992715     HPrz    G    C        0      0        2 
  17   chr17_69992715     ZBoe    G    C        1      2        2 
  17   chr17_69992715     ZGre    G    C        0      0        2 
  17   chr17_69992715     ZHar    G    C        0      0        2 
  17   chr17_69992715   Sample    G    C        0      0        2 
  17   chr17_69996036     AAsi    G    C        0      0        2 
  17   chr17_69996036     AKia    G    C        0      0        2 
  17   chr17_69996036     AOna    G    C        0      0        2 
  17   chr17_69996036     ASom    G    C        0      0        2 
  17   chr17_69996036     HCab    G    C        0      0        2 
  17   chr17_69996036     HPrz    G    C        0      0        2 
  17   chr17_69996036     ZBoe    G    C      0.5      1        2 
  17   chr17_69996036     ZGre    G    C        0      0        2 
  17   chr17_69996036     ZHar    G    C        0      0        2 
  17   chr17_69996036   Sample    G    C        0      0        2 
  17   chr17_70010991     AAsi    G    T        0      0        2 
  17   chr17_70010991     AKia    G    T        0      0        2 
  17   chr17_70010991     AOna    G    T        0      0        2 
  17   chr17_70010991     ASom    G    T        0      0        2 
  17   chr17_70010991     HCab    G    T        0      0        2 
  17   chr17_70010991     HPrz    G    T        0      0        2 
  17   chr17_70010991     ZBoe    G    T      0.5      1        2 
  17   chr17_70010991     ZGre    G    T        0      0        2 
  17   chr17_70010991     ZHar    G    T        0      0        2 
  17   chr17_70010991   Sample    G    T        0      0        2 
  17   chr17_70017659     AAsi    G    T        0      0        2 
  17   chr17_70017659     AKia    G    T        1      2        2 
  17   chr17_70017659     AOna    G    T        1      2        2 
  17   chr17_70017659     ASom    G    T        0      0        2 
  17   chr17_70017659     HCab    G    T        0      0        2 
  17   chr17_70017659     HPrz    G    T        0      0        2 
  17   chr17_70017659     ZBoe    G    T        0      0        2 
  17   chr17_70017659     ZGre    G    T        0      0        2 
  17   chr17_70017659     ZHar    G    T        0      0        2 
  17   chr17_70017659   Sample    G    T        0      0        2 
  17   chr17_70021036     AAsi    T    G        0      0        2 
  17   chr17_70021036     AKia    T    G        1      2        2 
  17   chr17_70021036     AOna    T    G        1      2        2 
  17   chr17_70021036     ASom    T    G        0      0        2 
  17   chr17_70021036     HCab    T    G        0      0        2 
  17   chr17_70021036     HPrz    T    G        0      0        2 
  17   chr17_70021036     ZBoe    T    G        0      0        2 
  17   chr17_70021036     ZGre    T    G        0      0        2 
  17   chr17_70021036     ZHar    T    G        0      0        2 
  17   chr17_70021036   Sample    T    G        0      0        2 
  17   chr17_70026012     AAsi    C    G        0      0        2 
  17   chr17_70026012     AKia    C    G        0      0        2 
  17   chr17_70026012     AOna    C    G        0      0        2 
  17   chr17_70026012     ASom    C    G        0      0        2 
  17   chr17_70026012     HCab    C    G        0      0        2 
  17   chr17_70026012     HPrz    C    G        0      0        2 
  17   chr17_70026012     ZBoe    C    G        1      2        2 
  17   chr17_70026012     ZGre    C    G        0      0        2 
  17   chr17_70026012     ZHar    C    G        0      0        2 
  17   chr17_70026012   Sample    C    G        0      0        2 
  17   chr17_70050053     AAsi    G    C        0      0        2 
  17   chr17_70050053     AKia    G    C        0      0        2 
  17   chr17_70050053     AOna    G    C        0      0        2 
  17   chr17_70050053     ASom    G    C        0      0        2 
  17   chr17_70050053     HCab    G    C        1      2        2 
  17   chr17_70050053     HPrz    G    C        1      2        2 
  17   chr17_70050053     ZBoe    G    C        0      0        2 
  17   chr17_70050053     ZGre    G    C        0      0        2 
  17   chr17_70050053     ZHar    G    C        0      0        2 
  17   chr17_70050053   Sample    G    C        0      0        2 
  17   chr17_70059724     AAsi    C    A        0      0        2 
  17   chr17_70059724     AKia    C    A        0      0        2 
  17   chr17_70059724     AOna    C    A        0      0        2 
  17   chr17_70059724     ASom    C    A        0      0        2 
  17   chr17_70059724     HCab    C    A        1      2        2 
  17   chr17_70059724     HPrz    C    A        1      2        2 
  17   chr17_70059724     ZBoe    C    A        0      0        2 
  17   chr17_70059724     ZGre    C    A        0      0        2 
  17   chr17_70059724     ZHar    C    A        0      0        2 
  17   chr17_70059724   Sample    C    A        0      0        2 
  17   chr17_70083326     AAsi    A    C        0      0        2 
  17   chr17_70083326     AKia    A    C        0      0        2 
  17   chr17_70083326     AOna    A    C        0      0        2 
  17   chr17_70083326     ASom    A    C        0      0        2 
  17   chr17_70083326     HCab    A    C        1      2        2 
  17   chr17_70083326     HPrz    A    C        1      2        2 
  17   chr17_70083326     ZBoe    A    C        0      0        2 
  17   chr17_70083326     ZGre    A    C        0      0        2 
  17   chr17_70083326     ZHar    A    C        0      0        2 
  17   chr17_70083326   Sample    A    C        0      0        2 
  17   chr17_70087777     AAsi    T    G        0      0        2 
  17   chr17_70087777     AKia    T    G        0      0        2 
  17   chr17_70087777     AOna    T    G        0      0        2 
  17   chr17_70087777     ASom    T    G        0      0        2 
  17   chr17_70087777     HCab    T    G        1      2        2 
  17   chr17_70087777     HPrz    T    G        1      2        2 
  17   chr17_70087777     ZBoe    T    G        0      0        2 
  17   chr17_70087777     ZGre    T    G        0      0        2 
  17   chr17_70087777     ZHar    T    G        0      0        2 
  17   chr17_70087777   Sample    T    G        0      0        2 
  17   chr17_70148560     AAsi    G    T        0      0        2 
  17   chr17_70148560     AKia    G    T        0      0        2 
  17   chr17_70148560     AOna    G    T        0      0        2 
  17   chr17_70148560     ASom    G    T        0      0        2 
  17   chr17_70148560     HCab    G    T        0      0        2 
  17   chr17_70148560     HPrz    G    T        0      0        2 
  17   chr17_70148560     ZBoe    G    T        0      0        2 
  17   chr17_70148560     ZGre    G    T        1      2        2 
  17   chr17_70148560     ZHar    G    T        0      0        2 
  17   chr17_70148560   Sample    G    T        0      0        2 
  17   chr17_70152019     AAsi    A    C        0      0        2 
  17   chr17_70152019     AKia    A    C        0      0        2 
  17   chr17_70152019     AOna    A    C      0.5      1        2 
  17   chr17_70152019     ASom    A    C        0      0        2 
  17   chr17_70152019     HCab    A    C        0      0        2 
  17   chr17_70152019     HPrz    A    C        0      0        2 
  17   chr17_70152019     ZBoe    A    C        0      0        2 
  17   chr17_70152019     ZGre    A    C        0      0        2 
  17   chr17_70152019     ZHar    A    C        0      0        2 
  17   chr17_70152019   Sample    A    C        0      0        2 
  17   chr17_70154364     AAsi    C    A        0      0        2 
  17   chr17_70154364     AKia    C    A        0      0        2 
  17   chr17_70154364     AOna    C    A        0      0        2 
  17   chr17_70154364     ASom    C    A        0      0        2 
  17   chr17_70154364     HCab    C    A        0      0        2 
  17   chr17_70154364     HPrz    C    A        0      0        2 
  17   chr17_70154364     ZBoe    C    A        0      0        2 
  17   chr17_70154364     ZGre    C    A      0.5      1        2 
  17   chr17_70154364     ZHar    C    A        0      0        2 
  17   chr17_70154364   Sample    C    A        0      0        2 
  17   chr17_70163230     AAsi    T    A        0      0        2 
  17   chr17_70163230     AKia    T    A        0      0        2 
  17   chr17_70163230     AOna    T    A        0      0        2 
  17   chr17_70163230     ASom    T    A        0      0        2 
  17   chr17_70163230     HCab    T    A        0      0        2 
  17   chr17_70163230     HPrz    T    A        0      0        2 
  17   chr17_70163230     ZBoe    T    A        0      0        2 
  17   chr17_70163230     ZGre    T    A      0.5      1        2 
  17   chr17_70163230     ZHar    T    A        0      0        2 
  17   chr17_70163230   Sample    T    A        0      0        2 
  17   chr17_70167430     AAsi    T    G        0      0        2 
  17   chr17_70167430     AKia    T    G        0      0        2 
  17   chr17_70167430     AOna    T    G        0      0        2 
  17   chr17_70167430     ASom    T    G        0      0        2 
  17   chr17_70167430     HCab    T    G      0.5      1        2 
  17   chr17_70167430     HPrz    T    G        1      2        2 
  17   chr17_70167430     ZBoe    T    G        0      0        2 
  17   chr17_70167430     ZGre    T    G        0      0        2 
  17   chr17_70167430     ZHar    T    G        0      0        2 
  17   chr17_70167430   Sample    T    G        0      0        2 
  17   chr17_70176763     AAsi    G    C      0.5      1        2 
  17   chr17_70176763     AKia    G    C        0      0        2 
  17   chr17_70176763     AOna    G    C        0      0        2 
  17   chr17_70176763     ASom    G    C        0      0        2 
  17   chr17_70176763     HCab    G    C        0      0        2 
  17   chr17_70176763     HPrz    G    C        0      0        2 
  17   chr17_70176763     ZBoe    G    C        0      0        2 
  17   chr17_70176763     ZGre    G    C        0      0        2 
  17   chr17_70176763     ZHar    G    C        0      0        2 
  17   chr17_70176763   Sample    G    C        0      0        2 
  17   chr17_70195245     AAsi    T    G        0      0        2 
  17   chr17_70195245     AKia    T    G        0      0        2 
  17   chr17_70195245     AOna    T    G      0.5      1        2 
  17   chr17_70195245     ASom    T    G        0      0        2 
  17   chr17_70195245     HCab    T    G        0      0        2 
  17   chr17_70195245     HPrz    T    G        0      0        2 
  17   chr17_70195245     ZBoe    T    G        0      0        2 
  17   chr17_70195245     ZGre    T    G        0      0        2 
  17   chr17_70195245     ZHar    T    G        0      0        2 
  17   chr17_70195245   Sample    T    G        0      0        2 
  17   chr17_70203225     AAsi    G    T      0.5      1        2 
  17   chr17_70203225     AKia    G    T        0      0        2 
  17   chr17_70203225     AOna    G    T        0      0        2 
  17   chr17_70203225     ASom    G    T        0      0        2 
  17   chr17_70203225     HCab    G    T        0      0        2 
  17   chr17_70203225     HPrz    G    T        0      0        2 
  17   chr17_70203225     ZBoe    G    T        0      0        2 
  17   chr17_70203225     ZGre    G    T        0      0        2 
  17   chr17_70203225     ZHar    G    T        0      0        2 
  17   chr17_70203225   Sample    G    T        0      0        2 
  17   chr17_70213199     AAsi    C    A        0      0        2 
  17   chr17_70213199     AKia    C    A        0      0        2 
  17   chr17_70213199     AOna    C    A      0.5      1        2 
  17   chr17_70213199     ASom    C    A        0      0        2 
  17   chr17_70213199     HCab    C    A        0      0        2 
  17   chr17_70213199     HPrz    C    A        0      0        2 
  17   chr17_70213199     ZBoe    C    A        0      0        2 
  17   chr17_70213199     ZGre    C    A        0      0        2 
  17   chr17_70213199     ZHar    C    A        0      0        2 
  17   chr17_70213199   Sample    C    A        0      0        2 
  17   chr17_70226609     AAsi    A    C        0      0        2 
  17   chr17_70226609     AKia    A    C        0      0        2 
  17   chr17_70226609     AOna    A    C        0      0        2 
  17   chr17_70226609     ASom    A    C        0      0        2 
  17   chr17_70226609     HCab    A    C        1      2        2 
  17   chr17_70226609     HPrz    A    C        1      2        2 
  17   chr17_70226609     ZBoe    A    C        0      0        2 
  17   chr17_70226609     ZGre    A    C        0      0        2 
  17   chr17_70226609     ZHar    A    C        0      0        2 
  17   chr17_70226609   Sample    A    C        0      0        2 
  17   chr17_70240205     AAsi    T    G        0      0        2 
  17   chr17_70240205     AKia    T    G        0      0        2 
  17   chr17_70240205     AOna    T    G      0.5      1        2 
  17   chr17_70240205     ASom    T    G        0      0        2 
  17   chr17_70240205     HCab    T    G        0      0        2 
  17   chr17_70240205     HPrz    T    G        0      0        2 
  17   chr17_70240205     ZBoe    T    G        0      0        2 
  17   chr17_70240205     ZGre    T    G        0      0        2 
  17   chr17_70240205     ZHar    T    G        0      0        2 
  17   chr17_70240205   Sample    T    G        0      0        2 
  17   chr17_70242120     AAsi    G    T        0      0        2 
  17   chr17_70242120     AKia    G    T        0      0        2 
  17   chr17_70242120     AOna    G    T        0      0        2 
  17   chr17_70242120     ASom    G    T        0      0        2 
  17   chr17_70242120     HCab    G    T        1      2        2 
  17   chr17_70242120     HPrz    G    T        1      2        2 
  17   chr17_70242120     ZBoe    G    T        0      0        2 
  17   chr17_70242120     ZGre    G    T        0      0        2 
  17   chr17_70242120     ZHar    G    T        0      0        2 
  17   chr17_70242120   Sample    G    T        0      0        2 
  17   chr17_70266276     AAsi    A    T        0      0        2 
  17   chr17_70266276     AKia    A    T        0      0        2 
  17   chr17_70266276     AOna    A    T        0      0        2 
  17   chr17_70266276     ASom    A    T        0      0        2 
  17   chr17_70266276     HCab    A    T        0      0        2 
  17   chr17_70266276     HPrz    A    T        1      2        2 
  17   chr17_70266276     ZBoe    A    T        0      0        2 
  17   chr17_70266276     ZGre    A    T        0      0        2 
  17   chr17_70266276     ZHar    A    T        0      0        2 
  17   chr17_70266276   Sample    A    T        0      0        2 
  17   chr17_70313196     AAsi    C    G        0      0        2 
  17   chr17_70313196     AKia    C    G        0      0        2 
  17   chr17_70313196     AOna    C    G        0      0        2 
  17   chr17_70313196     ASom    C    G        0      0        2 
  17   chr17_70313196     HCab    C    G        1      2        2 
  17   chr17_70313196     HPrz    C    G      0.5      1        2 
  17   chr17_70313196     ZBoe    C    G        0      0        2 
  17   chr17_70313196     ZGre    C    G        0      0        2 
  17   chr17_70313196     ZHar    C    G        0      0        2 
  17   chr17_70313196   Sample    C    G        0      0        2 
  17   chr17_70330080     AAsi    G    C        0      0        2 
  17   chr17_70330080     AKia    G    C        0      0        2 
  17   chr17_70330080     AOna    G    C        0      0        2 
  17   chr17_70330080     ASom    G    C        0      0        2 
  17   chr17_70330080     HCab    G    C        1      2        2 
  17   chr17_70330080     HPrz    G    C        1      2        2 
  17   chr17_70330080     ZBoe    G    C        0      0        2 
  17   chr17_70330080     ZGre    G    C        0      0        2 
  17   chr17_70330080     ZHar    G    C        0      0        2 
  17   chr17_70330080   Sample    G    C        0      0        2 
  17   chr17_70349429     AAsi    T    G        0      0        2 
  17   chr17_70349429     AKia    T    G        0      0        2 
  17   chr17_70349429     AOna    T    G      0.5      1        2 
  17   chr17_70349429     ASom    T    G        0      0        2 
  17   chr17_70349429     HCab    T    G        0      0        2 
  17   chr17_70349429     HPrz    T    G        0      0        2 
  17   chr17_70349429     ZBoe    T    G        0      0        2 
  17   chr17_70349429     ZGre    T    G        0      0        2 
  17   chr17_70349429     ZHar    T    G        0      0        2 
  17   chr17_70349429   Sample    T    G        0      0        2 
  17   chr17_70355328     AAsi    C    G        0      0        2 
  17   chr17_70355328     AKia    C    G        0      0        2 
  17   chr17_70355328     AOna    C    G        0      0        2 
  17   chr17_70355328     ASom    C    G        0      0        2 
  17   chr17_70355328     HCab    C    G        1      2        2 
  17   chr17_70355328     HPrz    C    G        1      2        2 
  17   chr17_70355328     ZBoe    C    G        0      0        2 
  17   chr17_70355328     ZGre    C    G        0      0        2 
  17   chr17_70355328     ZHar    C    G        0      0        2 
  17   chr17_70355328   Sample    C    G        0      0        2 
  17   chr17_70359400     AAsi    A    T        0      0        2 
  17   chr17_70359400     AKia    A    T        0      0        2 
  17   chr17_70359400     AOna    A    T        0      0        2 
  17   chr17_70359400     ASom    A    T        0      0        2 
  17   chr17_70359400     HCab    A    T        0      0        2 
  17   chr17_70359400     HPrz    A    T        0      0        2 
  17   chr17_70359400     ZBoe    A    T        0      0        2 
  17   chr17_70359400     ZGre    A    T        1      2        2 
  17   chr17_70359400     ZHar    A    T        0      0        2 
  17   chr17_70359400   Sample    A    T        0      0        2 
  17   chr17_70399176     AAsi    G    T        0      0        2 
  17   chr17_70399176     AKia    G    T        1      2        2 
  17   chr17_70399176     AOna    G    T        1      2        2 
  17   chr17_70399176     ASom    G    T        0      0        2 
  17   chr17_70399176     HCab    G    T        0      0        2 
  17   chr17_70399176     HPrz    G    T        0      0        2 
  17   chr17_70399176     ZBoe    G    T        0      0        2 
  17   chr17_70399176     ZGre    G    T        0      0        2 
  17   chr17_70399176     ZHar    G    T        0      0        2 
  17   chr17_70399176   Sample    G    T        0      0        2 
  17   chr17_70403373     AAsi    A    C        0      0        2 
  17   chr17_70403373     AKia    A    C        0      0        2 
  17   chr17_70403373     AOna    A    C        0      0        2 
  17   chr17_70403373     ASom    A    C        0      0        2 
  17   chr17_70403373     HCab    A    C      0.5      1        2 
  17   chr17_70403373     HPrz    A    C        0      0        2 
  17   chr17_70403373     ZBoe    A    C        0      0        2 
  17   chr17_70403373     ZGre    A    C        0      0        2 
  17   chr17_70403373     ZHar    A    C        0      0        2 
  17   chr17_70403373   Sample    A    C        0      0        2 
  17   chr17_70416281     AAsi    G    C        0      0        2 
  17   chr17_70416281     AKia    G    C        0      0        2 
  17   chr17_70416281     AOna    G    C        0      0        2 
  17   chr17_70416281     ASom    G    C        0      0        2 
  17   chr17_70416281     HCab    G    C        1      2        2 
  17   chr17_70416281     HPrz    G    C        1      2        2 
  17   chr17_70416281     ZBoe    G    C        0      0        2 
  17   chr17_70416281     ZGre    G    C        0      0        2 
  17   chr17_70416281     ZHar    G    C        0      0        2 
  17   chr17_70416281   Sample    G    C        0      0        2 
  17   chr17_70426030     AAsi    C    G        0      0        2 
  17   chr17_70426030     AKia    C    G      0.5      1        2 
  17   chr17_70426030     AOna    C    G      0.5      1        2 
  17   chr17_70426030     ASom    C    G        0      0        2 
  17   chr17_70426030     HCab    C    G        0      0        2 
  17   chr17_70426030     HPrz    C    G        0      0        2 
  17   chr17_70426030     ZBoe    C    G        0      0        2 
  17   chr17_70426030     ZGre    C    G        0      0        2 
  17   chr17_70426030     ZHar    C    G        0      0        2 
  17   chr17_70426030   Sample    C    G        0      0        2 
  17   chr17_70429681     AAsi    A    C        0      0        2 
  17   chr17_70429681     AKia    A    C        0      0        2 
  17   chr17_70429681     AOna    A    C      0.5      1        2 
  17   chr17_70429681     ASom    A    C        0      0        2 
  17   chr17_70429681     HCab    A    C        0      0        2 
  17   chr17_70429681     HPrz    A    C        0      0        2 
  17   chr17_70429681     ZBoe    A    C        0      0        2 
  17   chr17_70429681     ZGre    A    C        0      0        2 
  17   chr17_70429681     ZHar    A    C        0      0        2 
  17   chr17_70429681   Sample    A    C        0      0        2 
  17   chr17_70443989     AAsi    A    C        0      0        2 
  17   chr17_70443989     AKia    A    C        0      0        2 
  17   chr17_70443989     AOna    A    C        0      0        2 
  17   chr17_70443989     ASom    A    C        0      0        2 
  17   chr17_70443989     HCab    A    C        0      0        2 
  17   chr17_70443989     HPrz    A    C        0      0        2 
  17   chr17_70443989     ZBoe    A    C      0.5      1        2 
  17   chr17_70443989     ZGre    A    C        0      0        2 
  17   chr17_70443989     ZHar    A    C        0      0        2 
  17   chr17_70443989   Sample    A    C        0      0        2 
  17   chr17_70451010     AAsi    A    C        0      0        2 
  17   chr17_70451010     AKia    A    C      0.5      1        2 
  17   chr17_70451010     AOna    A    C      0.5      1        2 
  17   chr17_70451010     ASom    A    C        0      0        2 
  17   chr17_70451010     HCab    A    C        0      0        2 
  17   chr17_70451010     HPrz    A    C        0      0        2 
  17   chr17_70451010     ZBoe    A    C        0      0        2 
  17   chr17_70451010     ZGre    A    C        0      0        2 
  17   chr17_70451010     ZHar    A    C        0      0        2 
  17   chr17_70451010   Sample    A    C        0      0        2 
  17   chr17_70470198     AAsi    C    G        0      0        2 
  17   chr17_70470198     AKia    C    G      0.5      1        2 
  17   chr17_70470198     AOna    C    G        0      0        2 
  17   chr17_70470198     ASom    C    G        0      0        2 
  17   chr17_70470198     HCab    C    G        0      0        2 
  17   chr17_70470198     HPrz    C    G        0      0        2 
  17   chr17_70470198     ZBoe    C    G        0      0        2 
  17   chr17_70470198     ZGre    C    G        0      0        2 
  17   chr17_70470198     ZHar    C    G        0      0        2 
  17   chr17_70470198   Sample    C    G        0      0        2 
  17   chr17_70515480     AAsi    A    C        0      0        2 
  17   chr17_70515480     AKia    A    C        0      0        2 
  17   chr17_70515480     AOna    A    C        0      0        2 
  17   chr17_70515480     ASom    A    C        0      0        2 
  17   chr17_70515480     HCab    A    C        0      0        2 
  17   chr17_70515480     HPrz    A    C        0      0        2 
  17   chr17_70515480     ZBoe    A    C        1      2        2 
  17   chr17_70515480     ZGre    A    C        0      0        2 
  17   chr17_70515480     ZHar    A    C        0      0        2 
  17   chr17_70515480   Sample    A    C        0      0        2 
  17   chr17_70519652     AAsi    A    C        0      0        2 
  17   chr17_70519652     AKia    A    C        0      0        2 
  17   chr17_70519652     AOna    A    C        0      0        2 
  17   chr17_70519652     ASom    A    C        0      0        2 
  17   chr17_70519652     HCab    A    C        0      0        2 
  17   chr17_70519652     HPrz    A    C        0      0        2 
  17   chr17_70519652     ZBoe    A    C      0.5      1        2 
  17   chr17_70519652     ZGre    A    C        0      0        2 
  17   chr17_70519652     ZHar    A    C        0      0        2 
  17   chr17_70519652   Sample    A    C        0      0        2 
  17   chr17_70529801     AAsi    G    T        0      0        2 
  17   chr17_70529801     AKia    G    T        0      0        2 
  17   chr17_70529801     AOna    G    T        0      0        2 
  17   chr17_70529801     ASom    G    T        0      0        2 
  17   chr17_70529801     HCab    G    T        0      0        2 
  17   chr17_70529801     HPrz    G    T        0      0        2 
  17   chr17_70529801     ZBoe    G    T        0      0        2 
  17   chr17_70529801     ZGre    G    T      0.5      1        2 
  17   chr17_70529801     ZHar    G    T        0      0        2 
  17   chr17_70529801   Sample    G    T        0      0        2 
  17   chr17_70544730     AAsi    T    G        0      0        2 
  17   chr17_70544730     AKia    T    G      0.5      1        2 
  17   chr17_70544730     AOna    T    G        1      2        2 
  17   chr17_70544730     ASom    T    G        0      0        2 
  17   chr17_70544730     HCab    T    G        0      0        2 
  17   chr17_70544730     HPrz    T    G        0      0        2 
  17   chr17_70544730     ZBoe    T    G        0      0        2 
  17   chr17_70544730     ZGre    T    G        0      0        2 
  17   chr17_70544730     ZHar    T    G        0      0        2 
  17   chr17_70544730   Sample    T    G        0      0        2 
  17   chr17_70545834     AAsi    C    A        0      0        2 
  17   chr17_70545834     AKia    C    A        0      0        2 
  17   chr17_70545834     AOna    C    A        0      0        2 
  17   chr17_70545834     ASom    C    A        0      0        2 
  17   chr17_70545834     HCab    C    A        1      2        2 
  17   chr17_70545834     HPrz    C    A        1      2        2 
  17   chr17_70545834     ZBoe    C    A        0      0        2 
  17   chr17_70545834     ZGre    C    A        0      0        2 
  17   chr17_70545834     ZHar    C    A        0      0        2 
  17   chr17_70545834   Sample    C    A        0      0        2 
  17   chr17_70550565     AAsi    T    A        0      0        2 
  17   chr17_70550565     AKia    T    A        0      0        2 
  17   chr17_70550565     AOna    T    A        1      2        2 
  17   chr17_70550565     ASom    T    A        0      0        2 
  17   chr17_70550565     HCab    T    A        0      0        2 
  17   chr17_70550565     HPrz    T    A        0      0        2 
  17   chr17_70550565     ZBoe    T    A        0      0        2 
  17   chr17_70550565     ZGre    T    A        0      0        2 
  17   chr17_70550565     ZHar    T    A        0      0        2 
  17   chr17_70550565   Sample    T    A        0      0        2 
  17   chr17_70579808     AAsi    A    C        0      0        2 
  17   chr17_70579808     AKia    A    C        0      0        2 
  17   chr17_70579808     AOna    A    C        0      0        2 
  17   chr17_70579808     ASom    A    C        0      0        2 
  17   chr17_70579808     HCab    A    C        0      0        2 
  17   chr17_70579808     HPrz    A    C        0      0        2 
  17   chr17_70579808     ZBoe    A    C        0      0        2 
  17   chr17_70579808     ZGre    A    C        0      0        2 
  17   chr17_70579808     ZHar    A    C      0.5      1        2 
  17   chr17_70579808   Sample    A    C        0      0        2 
  17   chr17_70670907     AAsi    A    C        0      0        2 
  17   chr17_70670907     AKia    A    C        0      0        2 
  17   chr17_70670907     AOna    A    C        0      0        2 
  17   chr17_70670907     ASom    A    C        0      0        2 
  17   chr17_70670907     HCab    A    C        0      0        2 
  17   chr17_70670907     HPrz    A    C        0      0        2 
  17   chr17_70670907     ZBoe    A    C        0      0        2 
  17   chr17_70670907     ZGre    A    C      0.5      1        2 
  17   chr17_70670907     ZHar    A    C        0      0        2 
  17   chr17_70670907   Sample    A    C        0      0        2 
  17   chr17_70671429     AAsi    A    T        0      0        2 
  17   chr17_70671429     AKia    A    T      0.5      1        2 
  17   chr17_70671429     AOna    A    T        0      0        2 
  17   chr17_70671429     ASom    A    T        0      0        2 
  17   chr17_70671429     HCab    A    T        0      0        2 
  17   chr17_70671429     HPrz    A    T        0      0        2 
  17   chr17_70671429     ZBoe    A    T        0      0        2 
  17   chr17_70671429     ZGre    A    T        0      0        2 
  17   chr17_70671429     ZHar    A    T        0      0        2 
  17   chr17_70671429   Sample    A    T        0      0        2 
  17   chr17_70678025     AAsi    A    T        0      0        2 
  17   chr17_70678025     AKia    A    T        0      0        2 
  17   chr17_70678025     AOna    A    T        0      0        2 
  17   chr17_70678025     ASom    A    T        0      0        2 
  17   chr17_70678025     HCab    A    T        1      2        2 
  17   chr17_70678025     HPrz    A    T        1      2        2 
  17   chr17_70678025     ZBoe    A    T        0      0        2 
  17   chr17_70678025     ZGre    A    T        0      0        2 
  17   chr17_70678025     ZHar    A    T        0      0        2 
  17   chr17_70678025   Sample    A    T        0      0        2 
  17   chr17_70691448     AAsi    C    A        0      0        2 
  17   chr17_70691448     AKia    C    A        0      0        2 
  17   chr17_70691448     AOna    C    A        0      0        2 
  17   chr17_70691448     ASom    C    A        0      0        2 
  17   chr17_70691448     HCab    C    A        0      0        2 
  17   chr17_70691448     HPrz    C    A        0      0        2 
  17   chr17_70691448     ZBoe    C    A      0.5      1        2 
  17   chr17_70691448     ZGre    C    A        0      0        2 
  17   chr17_70691448     ZHar    C    A        0      0        2 
  17   chr17_70691448   Sample    C    A        0      0        2 
  17   chr17_70697886     AAsi    C    G        0      0        2 
  17   chr17_70697886     AKia    C    G        0      0        2 
  17   chr17_70697886     AOna    C    G        0      0        2 
  17   chr17_70697886     ASom    C    G        0      0        2 
  17   chr17_70697886     HCab    C    G        0      0        2 
  17   chr17_70697886     HPrz    C    G        0      0        2 
  17   chr17_70697886     ZBoe    C    G      0.5      1        2 
  17   chr17_70697886     ZGre    C    G        0      0        2 
  17   chr17_70697886     ZHar    C    G        0      0        2 
  17   chr17_70697886   Sample    C    G        0      0        2 
  17   chr17_70739456     AAsi    G    C        0      0        2 
  17   chr17_70739456     AKia    G    C        0      0        2 
  17   chr17_70739456     AOna    G    C        0      0        2 
  17   chr17_70739456     ASom    G    C        0      0        2 
  17   chr17_70739456     HCab    G    C        0      0        2 
  17   chr17_70739456     HPrz    G    C        0      0        2 
  17   chr17_70739456     ZBoe    G    C      0.5      1        2 
  17   chr17_70739456     ZGre    G    C        0      0        2 
  17   chr17_70739456     ZHar    G    C        0      0        2 
  17   chr17_70739456   Sample    G    C        0      0        2 
  17   chr17_70769643     AAsi    T    G        0      0        2 
  17   chr17_70769643     AKia    T    G        0      0        2 
  17   chr17_70769643     AOna    T    G        0      0        2 
  17   chr17_70769643     ASom    T    G        0      0        2 
  17   chr17_70769643     HCab    T    G      0.5      1        2 
  17   chr17_70769643     HPrz    T    G      0.5      1        2 
  17   chr17_70769643     ZBoe    T    G        0      0        2 
  17   chr17_70769643     ZGre    T    G        0      0        2 
  17   chr17_70769643     ZHar    T    G        0      0        2 
  17   chr17_70769643   Sample    T    G        0      0        2 
  17   chr17_70786114     AAsi    G    T        0      0        2 
  17   chr17_70786114     AKia    G    T      0.5      1        2 
  17   chr17_70786114     AOna    G    T        0      0        2 
  17   chr17_70786114     ASom    G    T        0      0        2 
  17   chr17_70786114     HCab    G    T        0      0        2 
  17   chr17_70786114     HPrz    G    T        0      0        2 
  17   chr17_70786114     ZBoe    G    T        0      0        2 
  17   chr17_70786114     ZGre    G    T        0      0        2 
  17   chr17_70786114     ZHar    G    T        0      0        2 
  17   chr17_70786114   Sample    G    T        0      0        2 
  17   chr17_70792188     AAsi    G    T        0      0        2 
  17   chr17_70792188     AKia    G    T        0      0        2 
  17   chr17_70792188     AOna    G    T        0      0        2 
  17   chr17_70792188     ASom    G    T        0      0        2 
  17   chr17_70792188     HCab    G    T        1      2        2 
  17   chr17_70792188     HPrz    G    T        1      2        2 
  17   chr17_70792188     ZBoe    G    T        0      0        2 
  17   chr17_70792188     ZGre    G    T        0      0        2 
  17   chr17_70792188     ZHar    G    T        0      0        2 
  17   chr17_70792188   Sample    G    T        0      0        2 
  17   chr17_70793846     AAsi    A    T        0      0        2 
  17   chr17_70793846     AKia    A    T        0      0        2 
  17   chr17_70793846     AOna    A    T        0      0        2 
  17   chr17_70793846     ASom    A    T        0      0        2 
  17   chr17_70793846     HCab    A    T        0      0        2 
  17   chr17_70793846     HPrz    A    T        0      0        2 
  17   chr17_70793846     ZBoe    A    T      0.5      1        2 
  17   chr17_70793846     ZGre    A    T        0      0        2 
  17   chr17_70793846     ZHar    A    T        0      0        2 
  17   chr17_70793846   Sample    A    T        0      0        2 
  17   chr17_70799175     AAsi    T    A        0      0        2 
  17   chr17_70799175     AKia    T    A        0      0        2 
  17   chr17_70799175     AOna    T    A        0      0        2 
  17   chr17_70799175     ASom    T    A        0      0        2 
  17   chr17_70799175     HCab    T    A        0      0        2 
  17   chr17_70799175     HPrz    T    A        0      0        2 
  17   chr17_70799175     ZBoe    T    A        0      0        2 
  17   chr17_70799175     ZGre    T    A        0      0        2 
  17   chr17_70799175     ZHar    T    A        1      2        2 
  17   chr17_70799175   Sample    T    A        0      0        2 
  17   chr17_70804669     AAsi    C    A        0      0        2 
  17   chr17_70804669     AKia    C    A        0      0        2 
  17   chr17_70804669     AOna    C    A        0      0        2 
  17   chr17_70804669     ASom    C    A        0      0        2 
  17   chr17_70804669     HCab    C    A        0      0        2 
  17   chr17_70804669     HPrz    C    A        0      0        2 
  17   chr17_70804669     ZBoe    C    A      0.5      1        2 
  17   chr17_70804669     ZGre    C    A        0      0        2 
  17   chr17_70804669     ZHar    C    A        1      2        2 
  17   chr17_70804669   Sample    C    A        0      0        2 
  17   chr17_70817514     AAsi    T    A        0      0        2 
  17   chr17_70817514     AKia    T    A        0      0        2 
  17   chr17_70817514     AOna    T    A        0      0        2 
  17   chr17_70817514     ASom    T    A        0      0        2 
  17   chr17_70817514     HCab    T    A        1      2        2 
  17   chr17_70817514     HPrz    T    A        1      2        2 
  17   chr17_70817514     ZBoe    T    A        0      0        2 
  17   chr17_70817514     ZGre    T    A        0      0        2 
  17   chr17_70817514     ZHar    T    A        0      0        2 
  17   chr17_70817514   Sample    T    A        0      0        2 
  17   chr17_70827806     AAsi    T    A        0      0        2 
  17   chr17_70827806     AKia    T    A        0      0        2 
  17   chr17_70827806     AOna    T    A        0      0        2 
  17   chr17_70827806     ASom    T    A        0      0        2 
  17   chr17_70827806     HCab    T    A        1      2        2 
  17   chr17_70827806     HPrz    T    A        1      2        2 
  17   chr17_70827806     ZBoe    T    A        0      0        2 
  17   chr17_70827806     ZGre    T    A        0      0        2 
  17   chr17_70827806     ZHar    T    A        0      0        2 
  17   chr17_70827806   Sample    T    A        0      0        2 
  17   chr17_70874726     AAsi    C    A        0      0        2 
  17   chr17_70874726     AKia    C    A        0      0        2 
  17   chr17_70874726     AOna    C    A        0      0        2 
  17   chr17_70874726     ASom    C    A        0      0        2 
  17   chr17_70874726     HCab    C    A        0      0        2 
  17   chr17_70874726     HPrz    C    A        0      0        2 
  17   chr17_70874726     ZBoe    C    A        0      0        2 
  17   chr17_70874726     ZGre    C    A        0      0        2 
  17   chr17_70874726     ZHar    C    A        1      2        2 
  17   chr17_70874726   Sample    C    A        0      0        2 
  17   chr17_70887918     AAsi    T    A        0      0        2 
  17   chr17_70887918     AKia    T    A        0      0        2 
  17   chr17_70887918     AOna    T    A        0      0        2 
  17   chr17_70887918     ASom    T    A        0      0        2 
  17   chr17_70887918     HCab    T    A        1      2        2 
  17   chr17_70887918     HPrz    T    A        1      2        2 
  17   chr17_70887918     ZBoe    T    A        0      0        2 
  17   chr17_70887918     ZGre    T    A        0      0        2 
  17   chr17_70887918     ZHar    T    A        0      0        2 
  17   chr17_70887918   Sample    T    A        0      0        2 
  17   chr17_70888083     AAsi    G    C        0      0        2 
  17   chr17_70888083     AKia    G    C        0      0        2 
  17   chr17_70888083     AOna    G    C        0      0        2 
  17   chr17_70888083     ASom    G    C        0      0        2 
  17   chr17_70888083     HCab    G    C      0.5      1        2 
  17   chr17_70888083     HPrz    G    C      0.5      1        2 
  17   chr17_70888083     ZBoe    G    C        0      0        2 
  17   chr17_70888083     ZGre    G    C        0      0        2 
  17   chr17_70888083     ZHar    G    C        0      0        2 
  17   chr17_70888083   Sample    G    C        0      0        2 
  17   chr17_70891193     AAsi    T    G        0      0        2 
  17   chr17_70891193     AKia    T    G        0      0        2 
  17   chr17_70891193     AOna    T    G        0      0        2 
  17   chr17_70891193     ASom    T    G        0      0        2 
  17   chr17_70891193     HCab    T    G        1      2        2 
  17   chr17_70891193     HPrz    T    G        1      2        2 
  17   chr17_70891193     ZBoe    T    G        0      0        2 
  17   chr17_70891193     ZGre    T    G        0      0        2 
  17   chr17_70891193     ZHar    T    G        0      0        2 
  17   chr17_70891193   Sample    T    G        0      0        2 
  17   chr17_70903545     AAsi    G    T        0      0        2 
  17   chr17_70903545     AKia    G    T        0      0        2 
  17   chr17_70903545     AOna    G    T        0      0        2 
  17   chr17_70903545     ASom    G    T        0      0        2 
  17   chr17_70903545     HCab    G    T        0      0        2 
  17   chr17_70903545     HPrz    G    T        0      0        2 
  17   chr17_70903545     ZBoe    G    T        0      0        2 
  17   chr17_70903545     ZGre    G    T      0.5      1        2 
  17   chr17_70903545     ZHar    G    T        0      0        2 
  17   chr17_70903545   Sample    G    T        0      0        2 
  17   chr17_70917384     AAsi    G    C        0      0        2 
  17   chr17_70917384     AKia    G    C        0      0        2 
  17   chr17_70917384     AOna    G    C        0      0        2 
  17   chr17_70917384     ASom    G    C        0      0        2 
  17   chr17_70917384     HCab    G    C        0      0        2 
  17   chr17_70917384     HPrz    G    C        0      0        2 
  17   chr17_70917384     ZBoe    G    C      0.5      1        2 
  17   chr17_70917384     ZGre    G    C        0      0        2 
  17   chr17_70917384     ZHar    G    C        0      0        2 
  17   chr17_70917384   Sample    G    C        0      0        2 
  17   chr17_70921580     AAsi    C    G        0      0        2 
  17   chr17_70921580     AKia    C    G        0      0        2 
  17   chr17_70921580     AOna    C    G        0      0        2 
  17   chr17_70921580     ASom    C    G        0      0        2 
  17   chr17_70921580     HCab    C    G      0.5      1        2 
  17   chr17_70921580     HPrz    C    G      0.5      1        2 
  17   chr17_70921580     ZBoe    C    G        0      0        2 
  17   chr17_70921580     ZGre    C    G        0      0        2 
  17   chr17_70921580     ZHar    C    G        0      0        2 
  17   chr17_70921580   Sample    C    G        0      0        2 
  17   chr17_70928276     AAsi    C    A        0      0        2 
  17   chr17_70928276     AKia    C    A        1      2        2 
  17   chr17_70928276     AOna    C    A        1      2        2 
  17   chr17_70928276     ASom    C    A        0      0        2 
  17   chr17_70928276     HCab    C    A        0      0        2 
  17   chr17_70928276     HPrz    C    A        0      0        2 
  17   chr17_70928276     ZBoe    C    A        0      0        2 
  17   chr17_70928276     ZGre    C    A        0      0        2 
  17   chr17_70928276     ZHar    C    A        0      0        2 
  17   chr17_70928276   Sample    C    A        0      0        2 
  17   chr17_70934475     AAsi    G    C        0      0        2 
  17   chr17_70934475     AKia    G    C        0      0        2 
  17   chr17_70934475     AOna    G    C        0      0        2 
  17   chr17_70934475     ASom    G    C        0      0        2 
  17   chr17_70934475     HCab    G    C        0      0        2 
  17   chr17_70934475     HPrz    G    C        0      0        2 
  17   chr17_70934475     ZBoe    G    C      0.5      1        2 
  17   chr17_70934475     ZGre    G    C        0      0        2 
  17   chr17_70934475     ZHar    G    C        0      0        2 
  17   chr17_70934475   Sample    G    C        0      0        2 
  17   chr17_70957824     AAsi    A    T        0      0        2 
  17   chr17_70957824     AKia    A    T        0      0        2 
  17   chr17_70957824     AOna    A    T        0      0        2 
  17   chr17_70957824     ASom    A    T        0      0        2 
  17   chr17_70957824     HCab    A    T        1      2        2 
  17   chr17_70957824     HPrz    A    T        1      2        2 
  17   chr17_70957824     ZBoe    A    T        0      0        2 
  17   chr17_70957824     ZGre    A    T        0      0        2 
  17   chr17_70957824     ZHar    A    T        0      0        2 
  17   chr17_70957824   Sample    A    T        0      0        2 
  17   chr17_70958236     AAsi    T    A        0      0        2 
  17   chr17_70958236     AKia    T    A        0      0        2 
  17   chr17_70958236     AOna    T    A        0      0        2 
  17   chr17_70958236     ASom    T    A        0      0        2 
  17   chr17_70958236     HCab    T    A        0      0        2 
  17   chr17_70958236     HPrz    T    A        0      0        2 
  17   chr17_70958236     ZBoe    T    A      0.5      1        2 
  17   chr17_70958236     ZGre    T    A        0      0        2 
  17   chr17_70958236     ZHar    T    A        0      0        2 
  17   chr17_70958236   Sample    T    A        0      0        2 
  17   chr17_70976358     AAsi    C    A        0      0        2 
  17   chr17_70976358     AKia    C    A        0      0        2 
  17   chr17_70976358     AOna    C    A        1      2        2 
  17   chr17_70976358     ASom    C    A        0      0        2 
  17   chr17_70976358     HCab    C    A        0      0        2 
  17   chr17_70976358     HPrz    C    A        0      0        2 
  17   chr17_70976358     ZBoe    C    A        0      0        2 
  17   chr17_70976358     ZGre    C    A        0      0        2 
  17   chr17_70976358     ZHar    C    A        0      0        2 
  17   chr17_70976358   Sample    C    A        0      0        2 
  17   chr17_70981527     AAsi    G    T        0      0        2 
  17   chr17_70981527     AKia    G    T        0      0        2 
  17   chr17_70981527     AOna    G    T        0      0        2 
  17   chr17_70981527     ASom    G    T        0      0        2 
  17   chr17_70981527     HCab    G    T        1      2        2 
  17   chr17_70981527     HPrz    G    T        1      2        2 
  17   chr17_70981527     ZBoe    G    T        0      0        2 
  17   chr17_70981527     ZGre    G    T        0      0        2 
  17   chr17_70981527     ZHar    G    T        0      0        2 
  17   chr17_70981527   Sample    G    T        0      0        2 
  17   chr17_70999305     AAsi    G    T        0      0        2 
  17   chr17_70999305     AKia    G    T        0      0        2 
  17   chr17_70999305     AOna    G    T        0      0        2 
  17   chr17_70999305     ASom    G    T        0      0        2 
  17   chr17_70999305     HCab    G    T        0      0        2 
  17   chr17_70999305     HPrz    G    T        0      0        2 
  17   chr17_70999305     ZBoe    G    T      0.5      1        2 
  17   chr17_70999305     ZGre    G    T        0      0        2 
  17   chr17_70999305     ZHar    G    T        0      0        2 
  17   chr17_70999305   Sample    G    T        0      0        2 
  17   chr17_71016005     AAsi    T    A        0      0        2 
  17   chr17_71016005     AKia    T    A        0      0        2 
  17   chr17_71016005     AOna    T    A        0      0        2 
  17   chr17_71016005     ASom    T    A        0      0        2 
  17   chr17_71016005     HCab    T    A        0      0        2 
  17   chr17_71016005     HPrz    T    A      0.5      1        2 
  17   chr17_71016005     ZBoe    T    A        0      0        2 
  17   chr17_71016005     ZGre    T    A        0      0        2 
  17   chr17_71016005     ZHar    T    A        0      0        2 
  17   chr17_71016005   Sample    T    A        0      0        2 
  17   chr17_71037008     AAsi    A    C        0      0        2 
  17   chr17_71037008     AKia    A    C        0      0        2 
  17   chr17_71037008     AOna    A    C        0      0        2 
  17   chr17_71037008     ASom    A    C        0      0        2 
  17   chr17_71037008     HCab    A    C        0      0        2 
  17   chr17_71037008     HPrz    A    C        0      0        2 
  17   chr17_71037008     ZBoe    A    C        1      2        2 
  17   chr17_71037008     ZGre    A    C        0      0        2 
  17   chr17_71037008     ZHar    A    C        0      0        2 
  17   chr17_71037008   Sample    A    C        0      0        2 
  17   chr17_71057234     AAsi    T    G        0      0        2 
  17   chr17_71057234     AKia    T    G      0.5      1        2 
  17   chr17_71057234     AOna    T    G        0      0        2 
  17   chr17_71057234     ASom    T    G        0      0        2 
  17   chr17_71057234     HCab    T    G        0      0        2 
  17   chr17_71057234     HPrz    T    G        0      0        2 
  17   chr17_71057234     ZBoe    T    G        0      0        2 
  17   chr17_71057234     ZGre    T    G        0      0        2 
  17   chr17_71057234     ZHar    T    G        0      0        2 
  17   chr17_71057234   Sample    T    G        0      0        2 
  17   chr17_71081312     AAsi    C    A        0      0        2 
  17   chr17_71081312     AKia    C    A        0      0        2 
  17   chr17_71081312     AOna    C    A        0      0        2 
  17   chr17_71081312     ASom    C    A        0      0        2 
  17   chr17_71081312     HCab    C    A        0      0        2 
  17   chr17_71081312     HPrz    C    A        0      0        2 
  17   chr17_71081312     ZBoe    C    A        0      0        2 
  17   chr17_71081312     ZGre    C    A        0      0        2 
  17   chr17_71081312     ZHar    C    A      0.5      1        2 
  17   chr17_71081312   Sample    C    A        0      0        2 
  17   chr17_71096209     AAsi    T    G        0      0        2 
  17   chr17_71096209     AKia    T    G      0.5      1        2 
  17   chr17_71096209     AOna    T    G        0      0        2 
  17   chr17_71096209     ASom    T    G        0      0        2 
  17   chr17_71096209     HCab    T    G        0      0        2 
  17   chr17_71096209     HPrz    T    G        0      0        2 
  17   chr17_71096209     ZBoe    T    G        0      0        2 
  17   chr17_71096209     ZGre    T    G        0      0        2 
  17   chr17_71096209     ZHar    T    G        0      0        2 
  17   chr17_71096209   Sample    T    G        0      0        2 
  17   chr17_71102068     AAsi    G    C        0      0        2 
  17   chr17_71102068     AKia    G    C        0      0        2 
  17   chr17_71102068     AOna    G    C        0      0        2 
  17   chr17_71102068     ASom    G    C        0      0        2 
  17   chr17_71102068     HCab    G    C        1      2        2 
  17   chr17_71102068     HPrz    G    C        1      2        2 
  17   chr17_71102068     ZBoe    G    C        0      0        2 
  17   chr17_71102068     ZGre    G    C        0      0        2 
  17   chr17_71102068     ZHar    G    C        0      0        2 
  17   chr17_71102068   Sample    G    C        0      0        2 
  17   chr17_71115164     AAsi    C    A        0      0        2 
  17   chr17_71115164     AKia    C    A        0      0        2 
  17   chr17_71115164     AOna    C    A        1      2        2 
  17   chr17_71115164     ASom    C    A        0      0        2 
  17   chr17_71115164     HCab    C    A        0      0        2 
  17   chr17_71115164     HPrz    C    A        0      0        2 
  17   chr17_71115164     ZBoe    C    A        0      0        2 
  17   chr17_71115164     ZGre    C    A        0      0        2 
  17   chr17_71115164     ZHar    C    A        0      0        2 
  17   chr17_71115164   Sample    C    A        0      0        2 
  17   chr17_71128501     AAsi    C    A        0      0        2 
  17   chr17_71128501     AKia    C    A        0      0        2 
  17   chr17_71128501     AOna    C    A        0      0        2 
  17   chr17_71128501     ASom    C    A        0      0        2 
  17   chr17_71128501     HCab    C    A        0      0        2 
  17   chr17_71128501     HPrz    C    A        0      0        2 
  17   chr17_71128501     ZBoe    C    A        0      0        2 
  17   chr17_71128501     ZGre    C    A      0.5      1        2 
  17   chr17_71128501     ZHar    C    A        0      0        2 
  17   chr17_71128501   Sample    C    A        0      0        2 
  17   chr17_71146402     AAsi    A    C        0      0        2 
  17   chr17_71146402     AKia    A    C        0      0        2 
  17   chr17_71146402     AOna    A    C        0      0        2 
  17   chr17_71146402     ASom    A    C        0      0        2 
  17   chr17_71146402     HCab    A    C        0      0        2 
  17   chr17_71146402     HPrz    A    C        0      0        2 
  17   chr17_71146402     ZBoe    A    C        1      2        2 
  17   chr17_71146402     ZGre    A    C        0      0        2 
  17   chr17_71146402     ZHar    A    C        0      0        2 
  17   chr17_71146402   Sample    A    C        0      0        2 
  17   chr17_71148348     AAsi    A    T        0      0        2 
  17   chr17_71148348     AKia    A    T        0      0        2 
  17   chr17_71148348     AOna    A    T        0      0        2 
  17   chr17_71148348     ASom    A    T        0      0        2 
  17   chr17_71148348     HCab    A    T        0      0        2 
  17   chr17_71148348     HPrz    A    T        0      0        2 
  17   chr17_71148348     ZBoe    A    T        0      0        2 
  17   chr17_71148348     ZGre    A    T        1      2        2 
  17   chr17_71148348     ZHar    A    T        0      0        2 
  17   chr17_71148348   Sample    A    T        0      0        2 
  17   chr17_71159514     AAsi    C    G        0      0        2 
  17   chr17_71159514     AKia    C    G        0      0        2 
  17   chr17_71159514     AOna    C    G        0      0        2 
  17   chr17_71159514     ASom    C    G        0      0        2 
  17   chr17_71159514     HCab    C    G        0      0        2 
  17   chr17_71159514     HPrz    C    G        0      0        2 
  17   chr17_71159514     ZBoe    C    G        0      0        2 
  17   chr17_71159514     ZGre    C    G        0      0        2 
  17   chr17_71159514     ZHar    C    G        1      2        2 
  17   chr17_71159514   Sample    C    G        0      0        2 
  17   chr17_71172843     AAsi    T    A        0      0        2 
  17   chr17_71172843     AKia    T    A        0      0        2 
  17   chr17_71172843     AOna    T    A        1      2        2 
  17   chr17_71172843     ASom    T    A        0      0        2 
  17   chr17_71172843     HCab    T    A        0      0        2 
  17   chr17_71172843     HPrz    T    A        0      0        2 
  17   chr17_71172843     ZBoe    T    A        0      0        2 
  17   chr17_71172843     ZGre    T    A        0      0        2 
  17   chr17_71172843     ZHar    T    A        0      0        2 
  17   chr17_71172843   Sample    T    A        0      0        2 
  17   chr17_71234235     AAsi    C    A        0      0        2 
  17   chr17_71234235     AKia    C    A        1      2        2 
  17   chr17_71234235     AOna    C    A        1      2        2 
  17   chr17_71234235     ASom    C    A        0      0        2 
  17   chr17_71234235     HCab    C    A        0      0        2 
  17   chr17_71234235     HPrz    C    A        0      0        2 
  17   chr17_71234235     ZBoe    C    A        0      0        2 
  17   chr17_71234235     ZGre    C    A        0      0        2 
  17   chr17_71234235     ZHar    C    A        0      0        2 
  17   chr17_71234235   Sample    C    A        0      0        2 
  17   chr17_71235328     AAsi    G    C        0      0        2 
  17   chr17_71235328     AKia    G    C        0      0        2 
  17   chr17_71235328     AOna    G    C        0      0        2 
  17   chr17_71235328     ASom    G    C        0      0        2 
  17   chr17_71235328     HCab    G    C        0      0        2 
  17   chr17_71235328     HPrz    G    C        0      0        2 
  17   chr17_71235328     ZBoe    G    C        0      0        2 
  17   chr17_71235328     ZGre    G    C      0.5      1        2 
  17   chr17_71235328     ZHar    G    C        0      0        2 
  17   chr17_71235328   Sample    G    C        0      0        2 
  17   chr17_71235546     AAsi    C    G        0      0        2 
  17   chr17_71235546     AKia    C    G        0      0        2 
  17   chr17_71235546     AOna    C    G        0      0        2 
  17   chr17_71235546     ASom    C    G        0      0        2 
  17   chr17_71235546     HCab    C    G        0      0        2 
  17   chr17_71235546     HPrz    C    G        0      0        2 
  17   chr17_71235546     ZBoe    C    G        1      2        2 
  17   chr17_71235546     ZGre    C    G        1      2        2 
  17   chr17_71235546     ZHar    C    G        1      2        2 
  17   chr17_71235546   Sample    C    G        0      0        2 
  17   chr17_71237201     AAsi    G    C        0      0        2 
  17   chr17_71237201     AKia    G    C        1      2        2 
  17   chr17_71237201     AOna    G    C        0      0        2 
  17   chr17_71237201     ASom    G    C        0      0        2 
  17   chr17_71237201     HCab    G    C        0      0        2 
  17   chr17_71237201     HPrz    G    C        0      0        2 
  17   chr17_71237201     ZBoe    G    C        0      0        2 
  17   chr17_71237201     ZGre    G    C        0      0        2 
  17   chr17_71237201     ZHar    G    C        0      0        2 
  17   chr17_71237201   Sample    G    C        0      0        2 
  17   chr17_71244625     AAsi    C    G        0      0        2 
  17   chr17_71244625     AKia    C    G        1      2        2 
  17   chr17_71244625     AOna    C    G        1      2        2 
  17   chr17_71244625     ASom    C    G        0      0        2 
  17   chr17_71244625     HCab    C    G        0      0        2 
  17   chr17_71244625     HPrz    C    G        0      0        2 
  17   chr17_71244625     ZBoe    C    G        0      0        2 
  17   chr17_71244625     ZGre    C    G        0      0        2 
  17   chr17_71244625     ZHar    C    G        0      0        2 
  17   chr17_71244625   Sample    C    G        0      0        2 
  17   chr17_71247495     AAsi    C    A        1      2        2 
  17   chr17_71247495     AKia    C    A        0      0        2 
  17   chr17_71247495     AOna    C    A        0      0        2 
  17   chr17_71247495     ASom    C    A        1      2        2 
  17   chr17_71247495     HCab    C    A        0      0        2 
  17   chr17_71247495     HPrz    C    A        0      0        2 
  17   chr17_71247495     ZBoe    C    A        0      0        2 
  17   chr17_71247495     ZGre    C    A        0      0        2 
  17   chr17_71247495     ZHar    C    A        0      0        2 
  17   chr17_71247495   Sample    C    A        1      2        2 
  17   chr17_71285799     AAsi    A    T        0      0        2 
  17   chr17_71285799     AKia    A    T        0      0        2 
  17   chr17_71285799     AOna    A    T        0      0        2 
  17   chr17_71285799     ASom    A    T      0.5      1        2 
  17   chr17_71285799     HCab    A    T        0      0        2 
  17   chr17_71285799     HPrz    A    T        0      0        2 
  17   chr17_71285799     ZBoe    A    T        0      0        2 
  17   chr17_71285799     ZGre    A    T        0      0        2 
  17   chr17_71285799     ZHar    A    T        0      0        2 
  17   chr17_71285799   Sample    A    T        0      0        2 
  17   chr17_71310196     AAsi    T    G        0      0        2 
  17   chr17_71310196     AKia    T    G        0      0        2 
  17   chr17_71310196     AOna    T    G        0      0        2 
  17   chr17_71310196     ASom    T    G        0      0        2 
  17   chr17_71310196     HCab    T    G        0      0        2 
  17   chr17_71310196     HPrz    T    G        0      0        2 
  17   chr17_71310196     ZBoe    T    G        0      0        2 
  17   chr17_71310196     ZGre    T    G      0.5      1        2 
  17   chr17_71310196     ZHar    T    G        0      0        2 
  17   chr17_71310196   Sample    T    G        0      0        2 
  17   chr17_71341646     AAsi    G    C        1      2        2 
  17   chr17_71341646     AKia    G    C        0      0        2 
  17   chr17_71341646     AOna    G    C        0      0        2 
  17   chr17_71341646     ASom    G    C        0      0        2 
  17   chr17_71341646     HCab    G    C        0      0        2 
  17   chr17_71341646     HPrz    G    C        0      0        2 
  17   chr17_71341646     ZBoe    G    C        0      0        2 
  17   chr17_71341646     ZGre    G    C        0      0        2 
  17   chr17_71341646     ZHar    G    C        0      0        2 
  17   chr17_71341646   Sample    G    C        1      2        2 
  17   chr17_71344597     AAsi    A    C        0      0        2 
  17   chr17_71344597     AKia    A    C        0      0        2 
  17   chr17_71344597     AOna    A    C        0      0        2 
  17   chr17_71344597     ASom    A    C        0      0        2 
  17   chr17_71344597     HCab    A    C        1      2        2 
  17   chr17_71344597     HPrz    A    C        1      2        2 
  17   chr17_71344597     ZBoe    A    C        0      0        2 
  17   chr17_71344597     ZGre    A    C        0      0        2 
  17   chr17_71344597     ZHar    A    C        0      0        2 
  17   chr17_71344597   Sample    A    C        0      0        2 
  17   chr17_71357378     AAsi    C    G        0      0        2 
  17   chr17_71357378     AKia    C    G        0      0        2 
  17   chr17_71357378     AOna    C    G        0      0        2 
  17   chr17_71357378     ASom    C    G        0      0        2 
  17   chr17_71357378     HCab    C    G      0.5      1        2 
  17   chr17_71357378     HPrz    C    G        0      0        2 
  17   chr17_71357378     ZBoe    C    G        0      0        2 
  17   chr17_71357378     ZGre    C    G        0      0        2 
  17   chr17_71357378     ZHar    C    G        0      0        2 
  17   chr17_71357378   Sample    C    G        0      0        2 
  17   chr17_71409587     AAsi    C    A        0      0        2 
  17   chr17_71409587     AKia    C    A        0      0        2 
  17   chr17_71409587     AOna    C    A        0      0        2 
  17   chr17_71409587     ASom    C    A        0      0        2 
  17   chr17_71409587     HCab    C    A      0.5      1        2 
  17   chr17_71409587     HPrz    C    A        1      2        2 
  17   chr17_71409587     ZBoe    C    A        0      0        2 
  17   chr17_71409587     ZGre    C    A        0      0        2 
  17   chr17_71409587     ZHar    C    A        0      0        2 
  17   chr17_71409587   Sample    C    A        0      0        2 
  17   chr17_71419506     AAsi    G    T        0      0        2 
  17   chr17_71419506     AKia    G    T      0.5      1        2 
  17   chr17_71419506     AOna    G    T        0      0        2 
  17   chr17_71419506     ASom    G    T        0      0        2 
  17   chr17_71419506     HCab    G    T        0      0        2 
  17   chr17_71419506     HPrz    G    T        0      0        2 
  17   chr17_71419506     ZBoe    G    T        0      0        2 
  17   chr17_71419506     ZGre    G    T        0      0        2 
  17   chr17_71419506     ZHar    G    T        0      0        2 
  17   chr17_71419506   Sample    G    T        0      0        2 
  17   chr17_71426469     AAsi    C    A        0      0        2 
  17   chr17_71426469     AKia    C    A        0      0        2 
  17   chr17_71426469     AOna    C    A        0      0        2 
  17   chr17_71426469     ASom    C    A        0      0        2 
  17   chr17_71426469     HCab    C    A        0      0        2 
  17   chr17_71426469     HPrz    C    A        0      0        2 
  17   chr17_71426469     ZBoe    C    A      0.5      1        2 
  17   chr17_71426469     ZGre    C    A        0      0        2 
  17   chr17_71426469     ZHar    C    A        0      0        2 
  17   chr17_71426469   Sample    C    A        0      0        2 
  17   chr17_71431068     AAsi    T    G        0      0        2 
  17   chr17_71431068     AKia    T    G        0      0        2 
  17   chr17_71431068     AOna    T    G        0      0        2 
  17   chr17_71431068     ASom    T    G        0      0        2 
  17   chr17_71431068     HCab    T    G        1      2        2 
  17   chr17_71431068     HPrz    T    G        1      2        2 
  17   chr17_71431068     ZBoe    T    G        0      0        2 
  17   chr17_71431068     ZGre    T    G        0      0        2 
  17   chr17_71431068     ZHar    T    G        0      0        2 
  17   chr17_71431068   Sample    T    G        0      0        2 
  17   chr17_71453270     AAsi    T    G        0      0        2 
  17   chr17_71453270     AKia    T    G        0      0        2 
  17   chr17_71453270     AOna    T    G        0      0        2 
  17   chr17_71453270     ASom    T    G        0      0        2 
  17   chr17_71453270     HCab    T    G        0      0        2 
  17   chr17_71453270     HPrz    T    G        0      0        2 
  17   chr17_71453270     ZBoe    T    G        0      0        2 
  17   chr17_71453270     ZGre    T    G        0      0        2 
  17   chr17_71453270     ZHar    T    G      0.5      1        2 
  17   chr17_71453270   Sample    T    G        0      0        2 
  17   chr17_71469555     AAsi    A    T        0      0        2 
  17   chr17_71469555     AKia    A    T        0      0        2 
  17   chr17_71469555     AOna    A    T        0      0        2 
  17   chr17_71469555     ASom    A    T        0      0        2 
  17   chr17_71469555     HCab    A    T        0      0        2 
  17   chr17_71469555     HPrz    A    T        0      0        2 
  17   chr17_71469555     ZBoe    A    T        0      0        2 
  17   chr17_71469555     ZGre    A    T        1      2        2 
  17   chr17_71469555     ZHar    A    T        0      0        2 
  17   chr17_71469555   Sample    A    T        0      0        2 
  17   chr17_71495916     AAsi    A    T        0      0        2 
  17   chr17_71495916     AKia    A    T        0      0        2 
  17   chr17_71495916     AOna    A    T        0      0        2 
  17   chr17_71495916     ASom    A    T        0      0        2 
  17   chr17_71495916     HCab    A    T        1      2        2 
  17   chr17_71495916     HPrz    A    T        1      2        2 
  17   chr17_71495916     ZBoe    A    T        0      0        2 
  17   chr17_71495916     ZGre    A    T        0      0        2 
  17   chr17_71495916     ZHar    A    T        0      0        2 
  17   chr17_71495916   Sample    A    T        0      0        2 
  17   chr17_71517414     AAsi    T    G        0      0        2 
  17   chr17_71517414     AKia    T    G        0      0        2 
  17   chr17_71517414     AOna    T    G        0      0        2 
  17   chr17_71517414     ASom    T    G        0      0        2 
  17   chr17_71517414     HCab    T    G        0      0        2 
  17   chr17_71517414     HPrz    T    G        0      0        2 
  17   chr17_71517414     ZBoe    T    G        0      0        2 
  17   chr17_71517414     ZGre    T    G        1      2        2 
  17   chr17_71517414     ZHar    T    G        0      0        2 
  17   chr17_71517414   Sample    T    G        0      0        2 
  17   chr17_71520572     AAsi    G    T        0      0        2 
  17   chr17_71520572     AKia    G    T        0      0        2 
  17   chr17_71520572     AOna    G    T        0      0        2 
  17   chr17_71520572     ASom    G    T        0      0        2 
  17   chr17_71520572     HCab    G    T        1      2        2 
  17   chr17_71520572     HPrz    G    T        1      2        2 
  17   chr17_71520572     ZBoe    G    T        0      0        2 
  17   chr17_71520572     ZGre    G    T        0      0        2 
  17   chr17_71520572     ZHar    G    T        0      0        2 
  17   chr17_71520572   Sample    G    T        0      0        2 
  17   chr17_71524316     AAsi    C    G        0      0        2 
  17   chr17_71524316     AKia    C    G        0      0        2 
  17   chr17_71524316     AOna    C    G        0      0        2 
  17   chr17_71524316     ASom    C    G        0      0        2 
  17   chr17_71524316     HCab    C    G        0      0        2 
  17   chr17_71524316     HPrz    C    G        0      0        2 
  17   chr17_71524316     ZBoe    C    G        1      2        2 
  17   chr17_71524316     ZGre    C    G        0      0        2 
  17   chr17_71524316     ZHar    C    G        0      0        2 
  17   chr17_71524316   Sample    C    G        0      0        2 
  17   chr17_71536382     AAsi    T    G        0      0        2 
  17   chr17_71536382     AKia    T    G        1      2        2 
  17   chr17_71536382     AOna    T    G        0      0        2 
  17   chr17_71536382     ASom    T    G        0      0        2 
  17   chr17_71536382     HCab    T    G        0      0        2 
  17   chr17_71536382     HPrz    T    G        0      0        2 
  17   chr17_71536382     ZBoe    T    G        0      0        2 
  17   chr17_71536382     ZGre    T    G        0      0        2 
  17   chr17_71536382     ZHar    T    G        0      0        2 
  17   chr17_71536382   Sample    T    G        0      0        2 
  17   chr17_71543323     AAsi    C    G        0      0        2 
  17   chr17_71543323     AKia    C    G        0      0        2 
  17   chr17_71543323     AOna    C    G        0      0        2 
  17   chr17_71543323     ASom    C    G        0      0        2 
  17   chr17_71543323     HCab    C    G        0      0        2 
  17   chr17_71543323     HPrz    C    G        0      0        2 
  17   chr17_71543323     ZBoe    C    G        1      2        2 
  17   chr17_71543323     ZGre    C    G        0      0        2 
  17   chr17_71543323     ZHar    C    G        0      0        2 
  17   chr17_71543323   Sample    C    G        0      0        2 
  17   chr17_71598340     AAsi    G    T        0      0        2 
  17   chr17_71598340     AKia    G    T        0      0        2 
  17   chr17_71598340     AOna    G    T        0      0        2 
  17   chr17_71598340     ASom    G    T        1      2        2 
  17   chr17_71598340     HCab    G    T        0      0        2 
  17   chr17_71598340     HPrz    G    T        0      0        2 
  17   chr17_71598340     ZBoe    G    T        0      0        2 
  17   chr17_71598340     ZGre    G    T        0      0        2 
  17   chr17_71598340     ZHar    G    T        0      0        2 
  17   chr17_71598340   Sample    G    T        1      2        2 
  17   chr17_71605985     AAsi    C    A      0.5      1        2 
  17   chr17_71605985     AKia    C    A        0      0        2 
  17   chr17_71605985     AOna    C    A        0      0        2 
  17   chr17_71605985     ASom    C    A        1      2        2 
  17   chr17_71605985     HCab    C    A        0      0        2 
  17   chr17_71605985     HPrz    C    A        0      0        2 
  17   chr17_71605985     ZBoe    C    A        0      0        2 
  17   chr17_71605985     ZGre    C    A        0      0        2 
  17   chr17_71605985     ZHar    C    A        0      0        2 
  17   chr17_71605985   Sample    C    A        0      0        2 
  17   chr17_71606309     AAsi    A    C        0      0        2 
  17   chr17_71606309     AKia    A    C        0      0        2 
  17   chr17_71606309     AOna    A    C        0      0        2 
  17   chr17_71606309     ASom    A    C        0      0        2 
  17   chr17_71606309     HCab    A    C      0.5      1        2 
  17   chr17_71606309     HPrz    A    C      0.5      1        2 
  17   chr17_71606309     ZBoe    A    C        0      0        2 
  17   chr17_71606309     ZGre    A    C        0      0        2 
  17   chr17_71606309     ZHar    A    C        0      0        2 
  17   chr17_71606309   Sample    A    C        0      0        2 
  17   chr17_71637287     AAsi    G    T        0      0        2 
  17   chr17_71637287     AKia    G    T        0      0        2 
  17   chr17_71637287     AOna    G    T        0      0        2 
  17   chr17_71637287     ASom    G    T        0      0        2 
  17   chr17_71637287     HCab    G    T        0      0        2 
  17   chr17_71637287     HPrz    G    T        0      0        2 
  17   chr17_71637287     ZBoe    G    T        0      0        2 
  17   chr17_71637287     ZGre    G    T        0      0        2 
  17   chr17_71637287     ZHar    G    T        1      2        2 
  17   chr17_71637287   Sample    G    T        0      0        2 
  17   chr17_71641020     AAsi    G    C        0      0        2 
  17   chr17_71641020     AKia    G    C        0      0        2 
  17   chr17_71641020     AOna    G    C        0      0        2 
  17   chr17_71641020     ASom    G    C        0      0        2 
  17   chr17_71641020     HCab    G    C        1      2        2 
  17   chr17_71641020     HPrz    G    C        1      2        2 
  17   chr17_71641020     ZBoe    G    C        0      0        2 
  17   chr17_71641020     ZGre    G    C        0      0        2 
  17   chr17_71641020     ZHar    G    C        0      0        2 
  17   chr17_71641020   Sample    G    C        0      0        2 
  17   chr17_71641266     AAsi    T    G        0      0        2 
  17   chr17_71641266     AKia    T    G        0      0        2 
  17   chr17_71641266     AOna    T    G        0      0        2 
  17   chr17_71641266     ASom    T    G        0      0        2 
  17   chr17_71641266     HCab    T    G        0      0        2 
  17   chr17_71641266     HPrz    T    G        0      0        2 
  17   chr17_71641266     ZBoe    T    G        0      0        2 
  17   chr17_71641266     ZGre    T    G        0      0        2 
  17   chr17_71641266     ZHar    T    G        1      2        2 
  17   chr17_71641266   Sample    T    G        0      0        2 
  17   chr17_71643343     AAsi    C    G        0      0        2 
  17   chr17_71643343     AKia    C    G        0      0        2 
  17   chr17_71643343     AOna    C    G        0      0        2 
  17   chr17_71643343     ASom    C    G        1      2        2 
  17   chr17_71643343     HCab    C    G        0      0        2 
  17   chr17_71643343     HPrz    C    G        0      0        2 
  17   chr17_71643343     ZBoe    C    G        0      0        2 
  17   chr17_71643343     ZGre    C    G        0      0        2 
  17   chr17_71643343     ZHar    C    G        1      2        2 
  17   chr17_71643343   Sample    C    G        0      0        2 
  17   chr17_71650759     AAsi    C    G        0      0        2 
  17   chr17_71650759     AKia    C    G        0      0        2 
  17   chr17_71650759     AOna    C    G        0      0        2 
  17   chr17_71650759     ASom    C    G        0      0        2 
  17   chr17_71650759     HCab    C    G        0      0        2 
  17   chr17_71650759     HPrz    C    G        0      0        2 
  17   chr17_71650759     ZBoe    C    G        0      0        2 
  17   chr17_71650759     ZGre    C    G        0      0        2 
  17   chr17_71650759     ZHar    C    G        1      2        2 
  17   chr17_71650759   Sample    C    G        0      0        2 
  17   chr17_71699659     AAsi    C    G        0      0        2 
  17   chr17_71699659     AKia    C    G        0      0        2 
  17   chr17_71699659     AOna    C    G        0      0        2 
  17   chr17_71699659     ASom    C    G        0      0        2 
  17   chr17_71699659     HCab    C    G        1      2        2 
  17   chr17_71699659     HPrz    C    G        1      2        2 
  17   chr17_71699659     ZBoe    C    G        0      0        2 
  17   chr17_71699659     ZGre    C    G        0      0        2 
  17   chr17_71699659     ZHar    C    G        0      0        2 
  17   chr17_71699659   Sample    C    G        0      0        2 
  17   chr17_71724877     AAsi    G    T        0      0        2 
  17   chr17_71724877     AKia    G    T        0      0        2 
  17   chr17_71724877     AOna    G    T        0      0        2 
  17   chr17_71724877     ASom    G    T        0      0        2 
  17   chr17_71724877     HCab    G    T        1      2        2 
  17   chr17_71724877     HPrz    G    T        1      2        2 
  17   chr17_71724877     ZBoe    G    T        0      0        2 
  17   chr17_71724877     ZGre    G    T        0      0        2 
  17   chr17_71724877     ZHar    G    T        0      0        2 
  17   chr17_71724877   Sample    G    T        0      0        2 
  17   chr17_71725654     AAsi    C    A        0      0        2 
  17   chr17_71725654     AKia    C    A        0      0        2 
  17   chr17_71725654     AOna    C    A        0      0        2 
  17   chr17_71725654     ASom    C    A        0      0        2 
  17   chr17_71725654     HCab    C    A        1      2        2 
  17   chr17_71725654     HPrz    C    A        1      2        2 
  17   chr17_71725654     ZBoe    C    A        0      0        2 
  17   chr17_71725654     ZGre    C    A        0      0        2 
  17   chr17_71725654     ZHar    C    A        0      0        2 
  17   chr17_71725654   Sample    C    A        0      0        2 
  17   chr17_71726600     AAsi    G    T        0      0        2 
  17   chr17_71726600     AKia    G    T        0      0        2 
  17   chr17_71726600     AOna    G    T        0      0        2 
  17   chr17_71726600     ASom    G    T        0      0        2 
  17   chr17_71726600     HCab    G    T        0      0        2 
  17   chr17_71726600     HPrz    G    T        0      0        2 
  17   chr17_71726600     ZBoe    G    T        0      0        2 
  17   chr17_71726600     ZGre    G    T        0      0        2 
  17   chr17_71726600     ZHar    G    T        1      2        2 
  17   chr17_71726600   Sample    G    T        0      0        2 
  17   chr17_71728110     AAsi    G    T        0      0        2 
  17   chr17_71728110     AKia    G    T        0      0        2 
  17   chr17_71728110     AOna    G    T        0      0        2 
  17   chr17_71728110     ASom    G    T        0      0        2 
  17   chr17_71728110     HCab    G    T        1      2        2 
  17   chr17_71728110     HPrz    G    T        1      2        2 
  17   chr17_71728110     ZBoe    G    T        0      0        2 
  17   chr17_71728110     ZGre    G    T        0      0        2 
  17   chr17_71728110     ZHar    G    T        0      0        2 
  17   chr17_71728110   Sample    G    T        0      0        2 
  17   chr17_71732359     AAsi    A    C        0      0        2 
  17   chr17_71732359     AKia    A    C        0      0        2 
  17   chr17_71732359     AOna    A    C        0      0        2 
  17   chr17_71732359     ASom    A    C        0      0        2 
  17   chr17_71732359     HCab    A    C        0      0        2 
  17   chr17_71732359     HPrz    A    C        0      0        2 
  17   chr17_71732359     ZBoe    A    C        0      0        2 
  17   chr17_71732359     ZGre    A    C        0      0        2 
  17   chr17_71732359     ZHar    A    C        1      2        2 
  17   chr17_71732359   Sample    A    C        0      0        2 
  17   chr17_71749204     AAsi    G    T      0.5      1        2 
  17   chr17_71749204     AKia    G    T        0      0        2 
  17   chr17_71749204     AOna    G    T        0      0        2 
  17   chr17_71749204     ASom    G    T        0      0        2 
  17   chr17_71749204     HCab    G    T        0      0        2 
  17   chr17_71749204     HPrz    G    T        0      0        2 
  17   chr17_71749204     ZBoe    G    T        0      0        2 
  17   chr17_71749204     ZGre    G    T        0      0        2 
  17   chr17_71749204     ZHar    G    T        0      0        2 
  17   chr17_71749204   Sample    G    T        0      0        2 
  17   chr17_71758319     AAsi    T    G        0      0        2 
  17   chr17_71758319     AKia    T    G        0      0        2 
  17   chr17_71758319     AOna    T    G        0      0        2 
  17   chr17_71758319     ASom    T    G        0      0        2 
  17   chr17_71758319     HCab    T    G        0      0        2 
  17   chr17_71758319     HPrz    T    G        0      0        2 
  17   chr17_71758319     ZBoe    T    G        0      0        2 
  17   chr17_71758319     ZGre    T    G        0      0        2 
  17   chr17_71758319     ZHar    T    G        1      2        2 
  17   chr17_71758319   Sample    T    G        0      0        2 
  17   chr17_71765402     AAsi    G    T        0      0        2 
  17   chr17_71765402     AKia    G    T        0      0        2 
  17   chr17_71765402     AOna    G    T        0      0        2 
  17   chr17_71765402     ASom    G    T        0      0        2 
  17   chr17_71765402     HCab    G    T        0      0        2 
  17   chr17_71765402     HPrz    G    T        0      0        2 
  17   chr17_71765402     ZBoe    G    T        1      2        2 
  17   chr17_71765402     ZGre    G    T        0      0        2 
  17   chr17_71765402     ZHar    G    T        0      0        2 
  17   chr17_71765402   Sample    G    T        0      0        2 
  17   chr17_71795276     AAsi    T    G        0      0        2 
  17   chr17_71795276     AKia    T    G        0      0        2 
  17   chr17_71795276     AOna    T    G        0      0        2 
  17   chr17_71795276     ASom    T    G        0      0        2 
  17   chr17_71795276     HCab    T    G      0.5      1        2 
  17   chr17_71795276     HPrz    T    G        0      0        2 
  17   chr17_71795276     ZBoe    T    G        0      0        2 
  17   chr17_71795276     ZGre    T    G        0      0        2 
  17   chr17_71795276     ZHar    T    G        0      0        2 
  17   chr17_71795276   Sample    T    G        0      0        2 
  17   chr17_71826323     AAsi    C    A        0      0        2 
  17   chr17_71826323     AKia    C    A        0      0        2 
  17   chr17_71826323     AOna    C    A        0      0        2 
  17   chr17_71826323     ASom    C    A        0      0        2 
  17   chr17_71826323     HCab    C    A        1      2        2 
  17   chr17_71826323     HPrz    C    A        1      2        2 
  17   chr17_71826323     ZBoe    C    A        0      0        2 
  17   chr17_71826323     ZGre    C    A        0      0        2 
  17   chr17_71826323     ZHar    C    A        0      0        2 
  17   chr17_71826323   Sample    C    A        0      0        2 
  17   chr17_71833052     AAsi    T    A        0      0        2 
  17   chr17_71833052     AKia    T    A        1      2        2 
  17   chr17_71833052     AOna    T    A        0      0        2 
  17   chr17_71833052     ASom    T    A        0      0        2 
  17   chr17_71833052     HCab    T    A        0      0        2 
  17   chr17_71833052     HPrz    T    A        0      0        2 
  17   chr17_71833052     ZBoe    T    A        0      0        2 
  17   chr17_71833052     ZGre    T    A        0      0        2 
  17   chr17_71833052     ZHar    T    A        0      0        2 
  17   chr17_71833052   Sample    T    A        0      0        2 
  17   chr17_71835477     AAsi    T    A        0      0        2 
  17   chr17_71835477     AKia    T    A        0      0        2 
  17   chr17_71835477     AOna    T    A        0      0        2 
  17   chr17_71835477     ASom    T    A      0.5      1        2 
  17   chr17_71835477     HCab    T    A        0      0        2 
  17   chr17_71835477     HPrz    T    A        0      0        2 
  17   chr17_71835477     ZBoe    T    A        0      0        2 
  17   chr17_71835477     ZGre    T    A        0      0        2 
  17   chr17_71835477     ZHar    T    A        0      0        2 
  17   chr17_71835477   Sample    T    A        0      0        2 
  17   chr17_71850552     AAsi    G    T        0      0        2 
  17   chr17_71850552     AKia    G    T      0.5      1        2 
  17   chr17_71850552     AOna    G    T        1      2        2 
  17   chr17_71850552     ASom    G    T        0      0        2 
  17   chr17_71850552     HCab    G    T        0      0        2 
  17   chr17_71850552     HPrz    G    T        0      0        2 
  17   chr17_71850552     ZBoe    G    T        0      0        2 
  17   chr17_71850552     ZGre    G    T        0      0        2 
  17   chr17_71850552     ZHar    G    T        0      0        2 
  17   chr17_71850552   Sample    G    T        0      0        2 
  17   chr17_71871167     AAsi    A    C      0.5      1        2 
  17   chr17_71871167     AKia    A    C        0      0        2 
  17   chr17_71871167     AOna    A    C        0      0        2 
  17   chr17_71871167     ASom    A    C        0      0        2 
  17   chr17_71871167     HCab    A    C        0      0        2 
  17   chr17_71871167     HPrz    A    C        0      0        2 
  17   chr17_71871167     ZBoe    A    C        0      0        2 
  17   chr17_71871167     ZGre    A    C        0      0        2 
  17   chr17_71871167     ZHar    A    C        0      0        2 
  17   chr17_71871167   Sample    A    C        0      0        2 
  17   chr17_71873352     AAsi    T    A        0      0        2 
  17   chr17_71873352     AKia    T    A        0      0        2 
  17   chr17_71873352     AOna    T    A        1      2        2 
  17   chr17_71873352     ASom    T    A        0      0        2 
  17   chr17_71873352     HCab    T    A        0      0        2 
  17   chr17_71873352     HPrz    T    A        0      0        2 
  17   chr17_71873352     ZBoe    T    A        0      0        2 
  17   chr17_71873352     ZGre    T    A        0      0        2 
  17   chr17_71873352     ZHar    T    A        0      0        2 
  17   chr17_71873352   Sample    T    A        0      0        2 
  17   chr17_71886609     AAsi    T    A        1      2        2 
  17   chr17_71886609     AKia    T    A        0      0        2 
  17   chr17_71886609     AOna    T    A        0      0        2 
  17   chr17_71886609     ASom    T    A        1      2        2 
  17   chr17_71886609     HCab    T    A        0      0        2 
  17   chr17_71886609     HPrz    T    A        0      0        2 
  17   chr17_71886609     ZBoe    T    A        0      0        2 
  17   chr17_71886609     ZGre    T    A        0      0        2 
  17   chr17_71886609     ZHar    T    A        0      0        2 
  17   chr17_71886609   Sample    T    A        1      2        2 
  17   chr17_71893230     AAsi    G    T        0      0        2 
  17   chr17_71893230     AKia    G    T        0      0        2 
  17   chr17_71893230     AOna    G    T        0      0        2 
  17   chr17_71893230     ASom    G    T      0.5      1        2 
  17   chr17_71893230     HCab    G    T        0      0        2 
  17   chr17_71893230     HPrz    G    T        0      0        2 
  17   chr17_71893230     ZBoe    G    T        0      0        2 
  17   chr17_71893230     ZGre    G    T        0      0        2 
  17   chr17_71893230     ZHar    G    T        0      0        2 
  17   chr17_71893230   Sample    G    T        0      0        2 
  17   chr17_71909090     AAsi    C    G        0      0        2 
  17   chr17_71909090     AKia    C    G        0      0        2 
  17   chr17_71909090     AOna    C    G        0      0        2 
  17   chr17_71909090     ASom    C    G        0      0        2 
  17   chr17_71909090     HCab    C    G      0.5      1        2 
  17   chr17_71909090     HPrz    C    G        0      0        2 
  17   chr17_71909090     ZBoe    C    G        0      0        2 
  17   chr17_71909090     ZGre    C    G        0      0        2 
  17   chr17_71909090     ZHar    C    G        0      0        2 
  17   chr17_71909090   Sample    C    G        0      0        2 
  17   chr17_71909151     AAsi    A    T        0      0        2 
  17   chr17_71909151     AKia    A    T        0      0        2 
  17   chr17_71909151     AOna    A    T        0      0        2 
  17   chr17_71909151     ASom    A    T        0      0        2 
  17   chr17_71909151     HCab    A    T        0      0        2 
  17   chr17_71909151     HPrz    A    T        0      0        2 
  17   chr17_71909151     ZBoe    A    T        1      2        2 
  17   chr17_71909151     ZGre    A    T        1      2        2 
  17   chr17_71909151     ZHar    A    T        0      0        2 
  17   chr17_71909151   Sample    A    T        0      0        2 
  17   chr17_71920035     AAsi    T    G        0      0        2 
  17   chr17_71920035     AKia    T    G        0      0        2 
  17   chr17_71920035     AOna    T    G        1      2        2 
  17   chr17_71920035     ASom    T    G        0      0        2 
  17   chr17_71920035     HCab    T    G        0      0        2 
  17   chr17_71920035     HPrz    T    G        0      0        2 
  17   chr17_71920035     ZBoe    T    G        0      0        2 
  17   chr17_71920035     ZGre    T    G        0      0        2 
  17   chr17_71920035     ZHar    T    G        0      0        2 
  17   chr17_71920035   Sample    T    G        0      0        2 
  17   chr17_71922356     AAsi    G    T        0      0        2 
  17   chr17_71922356     AKia    G    T        0      0        2 
  17   chr17_71922356     AOna    G    T        0      0        2 
  17   chr17_71922356     ASom    G    T        0      0        2 
  17   chr17_71922356     HCab    G    T        1      2        2 
  17   chr17_71922356     HPrz    G    T        1      2        2 
  17   chr17_71922356     ZBoe    G    T        0      0        2 
  17   chr17_71922356     ZGre    G    T        0      0        2 
  17   chr17_71922356     ZHar    G    T        0      0        2 
  17   chr17_71922356   Sample    G    T        0      0        2 
  17   chr17_71933777     AAsi    T    A        0      0        2 
  17   chr17_71933777     AKia    T    A        0      0        2 
  17   chr17_71933777     AOna    T    A        0      0        2 
  17   chr17_71933777     ASom    T    A      0.5      1        2 
  17   chr17_71933777     HCab    T    A        0      0        2 
  17   chr17_71933777     HPrz    T    A        0      0        2 
  17   chr17_71933777     ZBoe    T    A        0      0        2 
  17   chr17_71933777     ZGre    T    A        0      0        2 
  17   chr17_71933777     ZHar    T    A        0      0        2 
  17   chr17_71933777   Sample    T    A        0      0        2 
  17   chr17_71942562     AAsi    C    A        0      0        2 
  17   chr17_71942562     AKia    C    A        0      0        2 
  17   chr17_71942562     AOna    C    A        0      0        2 
  17   chr17_71942562     ASom    C    A        0      0        2 
  17   chr17_71942562     HCab    C    A        0      0        2 
  17   chr17_71942562     HPrz    C    A        0      0        2 
  17   chr17_71942562     ZBoe    C    A      0.5      1        2 
  17   chr17_71942562     ZGre    C    A        0      0        2 
  17   chr17_71942562     ZHar    C    A        0      0        2 
  17   chr17_71942562   Sample    C    A        0      0        2 
  17   chr17_71985931     AAsi    C    G        1      2        2 
  17   chr17_71985931     AKia    C    G        0      0        2 
  17   chr17_71985931     AOna    C    G        0      0        2 
  17   chr17_71985931     ASom    C    G        1      2        2 
  17   chr17_71985931     HCab    C    G        0      0        2 
  17   chr17_71985931     HPrz    C    G        0      0        2 
  17   chr17_71985931     ZBoe    C    G        0      0        2 
  17   chr17_71985931     ZGre    C    G        0      0        2 
  17   chr17_71985931     ZHar    C    G        0      0        2 
  17   chr17_71985931   Sample    C    G        1      2        2 
  17   chr17_71987290     AAsi    A    C        0      0        2 
  17   chr17_71987290     AKia    A    C        0      0        2 
  17   chr17_71987290     AOna    A    C        0      0        2 
  17   chr17_71987290     ASom    A    C        0      0        2 
  17   chr17_71987290     HCab    A    C        1      2        2 
  17   chr17_71987290     HPrz    A    C        1      2        2 
  17   chr17_71987290     ZBoe    A    C        0      0        2 
  17   chr17_71987290     ZGre    A    C        0      0        2 
  17   chr17_71987290     ZHar    A    C        0      0        2 
  17   chr17_71987290   Sample    A    C        0      0        2 
  17   chr17_71989245     AAsi    A    C        0      0        2 
  17   chr17_71989245     AKia    A    C        0      0        2 
  17   chr17_71989245     AOna    A    C        1      2        2 
  17   chr17_71989245     ASom    A    C        0      0        2 
  17   chr17_71989245     HCab    A    C        0      0        2 
  17   chr17_71989245     HPrz    A    C        0      0        2 
  17   chr17_71989245     ZBoe    A    C        0      0        2 
  17   chr17_71989245     ZGre    A    C        0      0        2 
  17   chr17_71989245     ZHar    A    C        0      0        2 
  17   chr17_71989245   Sample    A    C        0      0        2 
  17   chr17_71989330     AAsi    G    C        0      0        2 
  17   chr17_71989330     AKia    G    C        1      2        2 
  17   chr17_71989330     AOna    G    C        1      2        2 
  17   chr17_71989330     ASom    G    C        0      0        2 
  17   chr17_71989330     HCab    G    C        0      0        2 
  17   chr17_71989330     HPrz    G    C        0      0        2 
  17   chr17_71989330     ZBoe    G    C        0      0        2 
  17   chr17_71989330     ZGre    G    C        0      0        2 
  17   chr17_71989330     ZHar    G    C        1      2        2 
  17   chr17_71989330   Sample    G    C        0      0        2 
  17   chr17_72043622     AAsi    C    G        0      0        2 
  17   chr17_72043622     AKia    C    G        0      0        2 
  17   chr17_72043622     AOna    C    G        0      0        2 
  17   chr17_72043622     ASom    C    G        0      0        2 
  17   chr17_72043622     HCab    C    G        0      0        2 
  17   chr17_72043622     HPrz    C    G        0      0        2 
  17   chr17_72043622     ZBoe    C    G        1      2        2 
  17   chr17_72043622     ZGre    C    G        1      2        2 
  17   chr17_72043622     ZHar    C    G        1      2        2 
  17   chr17_72043622   Sample    C    G        0      0        2 
  17   chr17_72062568     AAsi    G    T        0      0        2 
  17   chr17_72062568     AKia    G    T        1      2        2 
  17   chr17_72062568     AOna    G    T        1      2        2 
  17   chr17_72062568     ASom    G    T        0      0        2 
  17   chr17_72062568     HCab    G    T        0      0        2 
  17   chr17_72062568     HPrz    G    T        0      0        2 
  17   chr17_72062568     ZBoe    G    T        0      0        2 
  17   chr17_72062568     ZGre    G    T        0      0        2 
  17   chr17_72062568     ZHar    G    T        0      0        2 
  17   chr17_72062568   Sample    G    T        0      0        2 
  17   chr17_72074323     AAsi    G    C        0      0        2 
  17   chr17_72074323     AKia    G    C        0      0        2 
  17   chr17_72074323     AOna    G    C        0      0        2 
  17   chr17_72074323     ASom    G    C        0      0        2 
  17   chr17_72074323     HCab    G    C        0      0        2 
  17   chr17_72074323     HPrz    G    C        0      0        2 
  17   chr17_72074323     ZBoe    G    C        0      0        2 
  17   chr17_72074323     ZGre    G    C        0      0        2 
  17   chr17_72074323     ZHar    G    C      0.5      1        2 
  17   chr17_72074323   Sample    G    C        0      0        2 
  17   chr17_72092131     AAsi    A    T        0      0        2 
  17   chr17_72092131     AKia    A    T        0      0        2 
  17   chr17_72092131     AOna    A    T        0      0        2 
  17   chr17_72092131     ASom    A    T        0      0        2 
  17   chr17_72092131     HCab    A    T      0.5      1        2 
  17   chr17_72092131     HPrz    A    T      0.5      1        2 
  17   chr17_72092131     ZBoe    A    T        0      0        2 
  17   chr17_72092131     ZGre    A    T        0      0        2 
  17   chr17_72092131     ZHar    A    T        0      0        2 
  17   chr17_72092131   Sample    A    T        0      0        2 
  17   chr17_72093427     AAsi    A    C        0      0        2 
  17   chr17_72093427     AKia    A    C        0      0        2 
  17   chr17_72093427     AOna    A    C        0      0        2 
  17   chr17_72093427     ASom    A    C        0      0        2 
  17   chr17_72093427     HCab    A    C        0      0        2 
  17   chr17_72093427     HPrz    A    C        0      0        2 
  17   chr17_72093427     ZBoe    A    C        0      0        2 
  17   chr17_72093427     ZGre    A    C        0      0        2 
  17   chr17_72093427     ZHar    A    C      0.5      1        2 
  17   chr17_72093427   Sample    A    C        0      0        2 
  17   chr17_72099113     AAsi    C    G        0      0        2 
  17   chr17_72099113     AKia    C    G        0      0        2 
  17   chr17_72099113     AOna    C    G        0      0        2 
  17   chr17_72099113     ASom    C    G        0      0        2 
  17   chr17_72099113     HCab    C    G        0      0        2 
  17   chr17_72099113     HPrz    C    G        0      0        2 
  17   chr17_72099113     ZBoe    C    G        0      0        2 
  17   chr17_72099113     ZGre    C    G        0      0        2 
  17   chr17_72099113     ZHar    C    G      0.5      1        2 
  17   chr17_72099113   Sample    C    G        0      0        2 
  17   chr17_72113508     AAsi    T    A        1      2        2 
  17   chr17_72113508     AKia    T    A        1      2        2 
  17   chr17_72113508     AOna    T    A        0      0        2 
  17   chr17_72113508     ASom    T    A        1      2        2 
  17   chr17_72113508     HCab    T    A        0      0        2 
  17   chr17_72113508     HPrz    T    A        0      0        2 
  17   chr17_72113508     ZBoe    T    A        0      0        2 
  17   chr17_72113508     ZGre    T    A        0      0        2 
  17   chr17_72113508     ZHar    T    A        0      0        2 
  17   chr17_72113508   Sample    T    A        1      2        2 
  17   chr17_72145550     AAsi    C    G        0      0        2 
  17   chr17_72145550     AKia    C    G        0      0        2 
  17   chr17_72145550     AOna    C    G        0      0        2 
  17   chr17_72145550     ASom    C    G        0      0        2 
  17   chr17_72145550     HCab    C    G        0      0        2 
  17   chr17_72145550     HPrz    C    G        0      0        2 
  17   chr17_72145550     ZBoe    C    G        0      0        2 
  17   chr17_72145550     ZGre    C    G        1      2        2 
  17   chr17_72145550     ZHar    C    G        0      0        2 
  17   chr17_72145550   Sample    C    G        0      0        2 
  17   chr17_72159271     AAsi    G    C        0      0        2 
  17   chr17_72159271     AKia    G    C        1      2        2 
  17   chr17_72159271     AOna    G    C        0      0        2 
  17   chr17_72159271     ASom    G    C        0      0        2 
  17   chr17_72159271     HCab    G    C        0      0        2 
  17   chr17_72159271     HPrz    G    C        0      0        2 
  17   chr17_72159271     ZBoe    G    C        0      0        2 
  17   chr17_72159271     ZGre    G    C        0      0        2 
  17   chr17_72159271     ZHar    G    C        0      0        2 
  17   chr17_72159271   Sample    G    C        0      0        2 
  17   chr17_72170764     AAsi    T    A        0      0        2 
  17   chr17_72170764     AKia    T    A        0      0        2 
  17   chr17_72170764     AOna    T    A        0      0        2 
  17   chr17_72170764     ASom    T    A        0      0        2 
  17   chr17_72170764     HCab    T    A        0      0        2 
  17   chr17_72170764     HPrz    T    A        0      0        2 
  17   chr17_72170764     ZBoe    T    A        0      0        2 
  17   chr17_72170764     ZGre    T    A        1      2        2 
  17   chr17_72170764     ZHar    T    A        0      0        2 
  17   chr17_72170764   Sample    T    A        0      0        2 
  17   chr17_72173867     AAsi    T    G        0      0        2 
  17   chr17_72173867     AKia    T    G        0      0        2 
  17   chr17_72173867     AOna    T    G        0      0        2 
  17   chr17_72173867     ASom    T    G        0      0        2 
  17   chr17_72173867     HCab    T    G        0      0        2 
  17   chr17_72173867     HPrz    T    G      0.5      1        2 
  17   chr17_72173867     ZBoe    T    G        0      0        2 
  17   chr17_72173867     ZGre    T    G        0      0        2 
  17   chr17_72173867     ZHar    T    G        0      0        2 
  17   chr17_72173867   Sample    T    G        0      0        2 
  17   chr17_72181902     AAsi    T    A        0      0        2 
  17   chr17_72181902     AKia    T    A      0.5      1        2 
  17   chr17_72181902     AOna    T    A        0      0        2 
  17   chr17_72181902     ASom    T    A        0      0        2 
  17   chr17_72181902     HCab    T    A        0      0        2 
  17   chr17_72181902     HPrz    T    A        0      0        2 
  17   chr17_72181902     ZBoe    T    A        0      0        2 
  17   chr17_72181902     ZGre    T    A        0      0        2 
  17   chr17_72181902     ZHar    T    A        0      0        2 
  17   chr17_72181902   Sample    T    A        0      0        2 
  17   chr17_72211716     AAsi    T    A        0      0        2 
  17   chr17_72211716     AKia    T    A        0      0        2 
  17   chr17_72211716     AOna    T    A        0      0        2 
  17   chr17_72211716     ASom    T    A        0      0        2 
  17   chr17_72211716     HCab    T    A        0      0        2 
  17   chr17_72211716     HPrz    T    A        0      0        2 
  17   chr17_72211716     ZBoe    T    A        0      0        2 
  17   chr17_72211716     ZGre    T    A        1      2        2 
  17   chr17_72211716     ZHar    T    A        0      0        2 
  17   chr17_72211716   Sample    T    A        0      0        2 
  17   chr17_72223719     AAsi    G    T        0      0        2 
  17   chr17_72223719     AKia    G    T        0      0        2 
  17   chr17_72223719     AOna    G    T        0      0        2 
  17   chr17_72223719     ASom    G    T        0      0        2 
  17   chr17_72223719     HCab    G    T        0      0        2 
  17   chr17_72223719     HPrz    G    T        0      0        2 
  17   chr17_72223719     ZBoe    G    T        0      0        2 
  17   chr17_72223719     ZGre    G    T        0      0        2 
  17   chr17_72223719     ZHar    G    T        1      2        2 
  17   chr17_72223719   Sample    G    T        0      0        2 
  17   chr17_72226258     AAsi    G    T        0      0        2 
  17   chr17_72226258     AKia    G    T        0      0        2 
  17   chr17_72226258     AOna    G    T        0      0        2 
  17   chr17_72226258     ASom    G    T        0      0        2 
  17   chr17_72226258     HCab    G    T        0      0        2 
  17   chr17_72226258     HPrz    G    T        0      0        2 
  17   chr17_72226258     ZBoe    G    T      0.5      1        2 
  17   chr17_72226258     ZGre    G    T        0      0        2 
  17   chr17_72226258     ZHar    G    T        0      0        2 
  17   chr17_72226258   Sample    G    T        0      0        2 
  17   chr17_72246693     AAsi    A    T        0      0        2 
  17   chr17_72246693     AKia    A    T        1      2        2 
  17   chr17_72246693     AOna    A    T        1      2        2 
  17   chr17_72246693     ASom    A    T        0      0        2 
  17   chr17_72246693     HCab    A    T        0      0        2 
  17   chr17_72246693     HPrz    A    T        0      0        2 
  17   chr17_72246693     ZBoe    A    T        0      0        2 
  17   chr17_72246693     ZGre    A    T        0      0        2 
  17   chr17_72246693     ZHar    A    T        0      0        2 
  17   chr17_72246693   Sample    A    T        0      0        2 
  17   chr17_72265136     AAsi    A    C        0      0        2 
  17   chr17_72265136     AKia    A    C        0      0        2 
  17   chr17_72265136     AOna    A    C        0      0        2 
  17   chr17_72265136     ASom    A    C        0      0        2 
  17   chr17_72265136     HCab    A    C        0      0        2 
  17   chr17_72265136     HPrz    A    C        0      0        2 
  17   chr17_72265136     ZBoe    A    C      0.5      1        2 
  17   chr17_72265136     ZGre    A    C        0      0        2 
  17   chr17_72265136     ZHar    A    C        0      0        2 
  17   chr17_72265136   Sample    A    C        0      0        2 
  17   chr17_72295517     AAsi    T    A        0      0        2 
  17   chr17_72295517     AKia    T    A        0      0        2 
  17   chr17_72295517     AOna    T    A        0      0        2 
  17   chr17_72295517     ASom    T    A        0      0        2 
  17   chr17_72295517     HCab    T    A      0.5      1        2 
  17   chr17_72295517     HPrz    T    A        0      0        2 
  17   chr17_72295517     ZBoe    T    A        0      0        2 
  17   chr17_72295517     ZGre    T    A        0      0        2 
  17   chr17_72295517     ZHar    T    A        0      0        2 
  17   chr17_72295517   Sample    T    A        0      0        2 
  17   chr17_72335116     AAsi    G    C        0      0        2 
  17   chr17_72335116     AKia    G    C        0      0        2 
  17   chr17_72335116     AOna    G    C        0      0        2 
  17   chr17_72335116     ASom    G    C        0      0        2 
  17   chr17_72335116     HCab    G    C        1      2        2 
  17   chr17_72335116     HPrz    G    C        1      2        2 
  17   chr17_72335116     ZBoe    G    C        0      0        2 
  17   chr17_72335116     ZGre    G    C        0      0        2 
  17   chr17_72335116     ZHar    G    C        0      0        2 
  17   chr17_72335116   Sample    G    C        0      0        2 
  17   chr17_72360451     AAsi    C    A        0      0        2 
  17   chr17_72360451     AKia    C    A        0      0        2 
  17   chr17_72360451     AOna    C    A        0      0        2 
  17   chr17_72360451     ASom    C    A        0      0        2 
  17   chr17_72360451     HCab    C    A        1      2        2 
  17   chr17_72360451     HPrz    C    A        1      2        2 
  17   chr17_72360451     ZBoe    C    A        0      0        2 
  17   chr17_72360451     ZGre    C    A        0      0        2 
  17   chr17_72360451     ZHar    C    A        0      0        2 
  17   chr17_72360451   Sample    C    A        0      0        2 
  17   chr17_72370297     AAsi    T    A        1      2        2 
  17   chr17_72370297     AKia    T    A        0      0        2 
  17   chr17_72370297     AOna    T    A        0      0        2 
  17   chr17_72370297     ASom    T    A        1      2        2 
  17   chr17_72370297     HCab    T    A        0      0        2 
  17   chr17_72370297     HPrz    T    A        0      0        2 
  17   chr17_72370297     ZBoe    T    A        0      0        2 
  17   chr17_72370297     ZGre    T    A        0      0        2 
  17   chr17_72370297     ZHar    T    A        0      0        2 
  17   chr17_72370297   Sample    T    A        0      0        2 
  17   chr17_72394672     AAsi    C    A        1      2        2 
  17   chr17_72394672     AKia    C    A        0      0        2 
  17   chr17_72394672     AOna    C    A        0      0        2 
  17   chr17_72394672     ASom    C    A        1      2        2 
  17   chr17_72394672     HCab    C    A        0      0        2 
  17   chr17_72394672     HPrz    C    A        0      0        2 
  17   chr17_72394672     ZBoe    C    A        0      0        2 
  17   chr17_72394672     ZGre    C    A        0      0        2 
  17   chr17_72394672     ZHar    C    A        0      0        2 
  17   chr17_72394672   Sample    C    A        0      0        2 
  17   chr17_72420855     AAsi    T    A        0      0        2 
  17   chr17_72420855     AKia    T    A        0      0        2 
  17   chr17_72420855     AOna    T    A        0      0        2 
  17   chr17_72420855     ASom    T    A        0      0        2 
  17   chr17_72420855     HCab    T    A      0.5      1        2 
  17   chr17_72420855     HPrz    T    A        0      0        2 
  17   chr17_72420855     ZBoe    T    A        0      0        2 
  17   chr17_72420855     ZGre    T    A        0      0        2 
  17   chr17_72420855     ZHar    T    A        0      0        2 
  17   chr17_72420855   Sample    T    A        0      0        2 
  17   chr17_72459972     AAsi    C    G        0      0        2 
  17   chr17_72459972     AKia    C    G        1      2        2 
  17   chr17_72459972     AOna    C    G        0      0        2 
  17   chr17_72459972     ASom    C    G        0      0        2 
  17   chr17_72459972     HCab    C    G        0      0        2 
  17   chr17_72459972     HPrz    C    G        0      0        2 
  17   chr17_72459972     ZBoe    C    G        0      0        2 
  17   chr17_72459972     ZGre    C    G        0      0        2 
  17   chr17_72459972     ZHar    C    G        0      0        2 
  17   chr17_72459972   Sample    C    G        0      0        2 
  17   chr17_72466279     AAsi    G    T        0      0        2 
  17   chr17_72466279     AKia    G    T        0      0        2 
  17   chr17_72466279     AOna    G    T        0      0        2 
  17   chr17_72466279     ASom    G    T        0      0        2 
  17   chr17_72466279     HCab    G    T        1      2        2 
  17   chr17_72466279     HPrz    G    T        1      2        2 
  17   chr17_72466279     ZBoe    G    T        0      0        2 
  17   chr17_72466279     ZGre    G    T        0      0        2 
  17   chr17_72466279     ZHar    G    T        0      0        2 
  17   chr17_72466279   Sample    G    T        0      0        2 
  17   chr17_72496076     AAsi    C    G        0      0        2 
  17   chr17_72496076     AKia    C    G        1      2        2 
  17   chr17_72496076     AOna    C    G        0      0        2 
  17   chr17_72496076     ASom    C    G        0      0        2 
  17   chr17_72496076     HCab    C    G        0      0        2 
  17   chr17_72496076     HPrz    C    G        0      0        2 
  17   chr17_72496076     ZBoe    C    G        0      0        2 
  17   chr17_72496076     ZGre    C    G        0      0        2 
  17   chr17_72496076     ZHar    C    G        0      0        2 
  17   chr17_72496076   Sample    C    G        0      0        2 
  17   chr17_72499273     AAsi    T    G        0      0        2 
  17   chr17_72499273     AKia    T    G        0      0        2 
  17   chr17_72499273     AOna    T    G        0      0        2 
  17   chr17_72499273     ASom    T    G        0      0        2 
  17   chr17_72499273     HCab    T    G      0.5      1        2 
  17   chr17_72499273     HPrz    T    G        0      0        2 
  17   chr17_72499273     ZBoe    T    G        0      0        2 
  17   chr17_72499273     ZGre    T    G        0      0        2 
  17   chr17_72499273     ZHar    T    G        0      0        2 
  17   chr17_72499273   Sample    T    G        0      0        2 
  17   chr17_72541609     AAsi    G    C        0      0        2 
  17   chr17_72541609     AKia    G    C        0      0        2 
  17   chr17_72541609     AOna    G    C        0      0        2 
  17   chr17_72541609     ASom    G    C        0      0        2 
  17   chr17_72541609     HCab    G    C        0      0        2 
  17   chr17_72541609     HPrz    G    C        0      0        2 
  17   chr17_72541609     ZBoe    G    C      0.5      1        2 
  17   chr17_72541609     ZGre    G    C        0      0        2 
  17   chr17_72541609     ZHar    G    C        0      0        2 
  17   chr17_72541609   Sample    G    C        0      0        2 
  17   chr17_72543984     AAsi    G    T        0      0        2 
  17   chr17_72543984     AKia    G    T        0      0        2 
  17   chr17_72543984     AOna    G    T        0      0        2 
  17   chr17_72543984     ASom    G    T        0      0        2 
  17   chr17_72543984     HCab    G    T        1      2        2 
  17   chr17_72543984     HPrz    G    T        1      2        2 
  17   chr17_72543984     ZBoe    G    T        0      0        2 
  17   chr17_72543984     ZGre    G    T        0      0        2 
  17   chr17_72543984     ZHar    G    T        0      0        2 
  17   chr17_72543984   Sample    G    T        0      0        2 
  17   chr17_72567812     AAsi    A    C        0      0        2 
  17   chr17_72567812     AKia    A    C        0      0        2 
  17   chr17_72567812     AOna    A    C        0      0        2 
  17   chr17_72567812     ASom    A    C        0      0        2 
  17   chr17_72567812     HCab    A    C        0      0        2 
  17   chr17_72567812     HPrz    A    C      0.5      1        2 
  17   chr17_72567812     ZBoe    A    C        0      0        2 
  17   chr17_72567812     ZGre    A    C        0      0        2 
  17   chr17_72567812     ZHar    A    C        0      0        2 
  17   chr17_72567812   Sample    A    C        0      0        2 
  17   chr17_72576494     AAsi    G    T        0      0        2 
  17   chr17_72576494     AKia    G    T        0      0        2 
  17   chr17_72576494     AOna    G    T        0      0        2 
  17   chr17_72576494     ASom    G    T        0      0        2 
  17   chr17_72576494     HCab    G    T        1      2        2 
  17   chr17_72576494     HPrz    G    T      0.5      1        2 
  17   chr17_72576494     ZBoe    G    T        0      0        2 
  17   chr17_72576494     ZGre    G    T        0      0        2 
  17   chr17_72576494     ZHar    G    T        0      0        2 
  17   chr17_72576494   Sample    G    T        0      0        2 
  17   chr17_72599375     AAsi    A    T        0      0        2 
  17   chr17_72599375     AKia    A    T        0      0        2 
  17   chr17_72599375     AOna    A    T        0      0        2 
  17   chr17_72599375     ASom    A    T        0      0        2 
  17   chr17_72599375     HCab    A    T        1      2        2 
  17   chr17_72599375     HPrz    A    T        1      2        2 
  17   chr17_72599375     ZBoe    A    T        0      0        2 
  17   chr17_72599375     ZGre    A    T        0      0        2 
  17   chr17_72599375     ZHar    A    T        0      0        2 
  17   chr17_72599375   Sample    A    T        0      0        2 
  17   chr17_72605009     AAsi    G    C        0      0        2 
  17   chr17_72605009     AKia    G    C      0.5      1        2 
  17   chr17_72605009     AOna    G    C        0      0        2 
  17   chr17_72605009     ASom    G    C        0      0        2 
  17   chr17_72605009     HCab    G    C        0      0        2 
  17   chr17_72605009     HPrz    G    C        0      0        2 
  17   chr17_72605009     ZBoe    G    C        0      0        2 
  17   chr17_72605009     ZGre    G    C        0      0        2 
  17   chr17_72605009     ZHar    G    C        0      0        2 
  17   chr17_72605009   Sample    G    C        0      0        2 
  17   chr17_72608552     AAsi    T    A        0      0        2 
  17   chr17_72608552     AKia    T    A        0      0        2 
  17   chr17_72608552     AOna    T    A        0      0        2 
  17   chr17_72608552     ASom    T    A        0      0        2 
  17   chr17_72608552     HCab    T    A        1      2        2 
  17   chr17_72608552     HPrz    T    A        1      2        2 
  17   chr17_72608552     ZBoe    T    A        0      0        2 
  17   chr17_72608552     ZGre    T    A        0      0        2 
  17   chr17_72608552     ZHar    T    A        0      0        2 
  17   chr17_72608552   Sample    T    A        0      0        2 
  17   chr17_72633548     AAsi    C    G        0      0        2 
  17   chr17_72633548     AKia    C    G        0      0        2 
  17   chr17_72633548     AOna    C    G        0      0        2 
  17   chr17_72633548     ASom    C    G        0      0        2 
  17   chr17_72633548     HCab    C    G        0      0        2 
  17   chr17_72633548     HPrz    C    G        0      0        2 
  17   chr17_72633548     ZBoe    C    G        0      0        2 
  17   chr17_72633548     ZGre    C    G        0      0        2 
  17   chr17_72633548     ZHar    C    G      0.5      1        2 
  17   chr17_72633548   Sample    C    G        0      0        2 
  17   chr17_72701038     AAsi    C    G        0      0        2 
  17   chr17_72701038     AKia    C    G        0      0        2 
  17   chr17_72701038     AOna    C    G        0      0        2 
  17   chr17_72701038     ASom    C    G        0      0        2 
  17   chr17_72701038     HCab    C    G      0.5      1        2 
  17   chr17_72701038     HPrz    C    G        0      0        2 
  17   chr17_72701038     ZBoe    C    G        0      0        2 
  17   chr17_72701038     ZGre    C    G        0      0        2 
  17   chr17_72701038     ZHar    C    G        0      0        2 
  17   chr17_72701038   Sample    C    G        0      0        2 
  17   chr17_72706074     AAsi    C    G        0      0        2 
  17   chr17_72706074     AKia    C    G        0      0        2 
  17   chr17_72706074     AOna    C    G        0      0        2 
  17   chr17_72706074     ASom    C    G        1      2        2 
  17   chr17_72706074     HCab    C    G        0      0        2 
  17   chr17_72706074     HPrz    C    G        0      0        2 
  17   chr17_72706074     ZBoe    C    G        0      0        2 
  17   chr17_72706074     ZGre    C    G        0      0        2 
  17   chr17_72706074     ZHar    C    G        0      0        2 
  17   chr17_72706074   Sample    C    G        0      0        2 
  17   chr17_72707241     AAsi    C    G        0      0        2 
  17   chr17_72707241     AKia    C    G        0      0        2 
  17   chr17_72707241     AOna    C    G        0      0        2 
  17   chr17_72707241     ASom    C    G        0      0        2 
  17   chr17_72707241     HCab    C    G        0      0        2 
  17   chr17_72707241     HPrz    C    G        0      0        2 
  17   chr17_72707241     ZBoe    C    G        0      0        2 
  17   chr17_72707241     ZGre    C    G        1      2        2 
  17   chr17_72707241     ZHar    C    G        0      0        2 
  17   chr17_72707241   Sample    C    G        0      0        2 
  17   chr17_72736620     AAsi    T    G        0      0        2 
  17   chr17_72736620     AKia    T    G        0      0        2 
  17   chr17_72736620     AOna    T    G        0      0        2 
  17   chr17_72736620     ASom    T    G        1      2        2 
  17   chr17_72736620     HCab    T    G        0      0        2 
  17   chr17_72736620     HPrz    T    G        0      0        2 
  17   chr17_72736620     ZBoe    T    G        0      0        2 
  17   chr17_72736620     ZGre    T    G        0      0        2 
  17   chr17_72736620     ZHar    T    G        0      0        2 
  17   chr17_72736620   Sample    T    G        0      0        2 
  17   chr17_72742996     AAsi    T    G        0      0        2 
  17   chr17_72742996     AKia    T    G        0      0        2 
  17   chr17_72742996     AOna    T    G        0      0        2 
  17   chr17_72742996     ASom    T    G        1      2        2 
  17   chr17_72742996     HCab    T    G        0      0        2 
  17   chr17_72742996     HPrz    T    G        0      0        2 
  17   chr17_72742996     ZBoe    T    G        0      0        2 
  17   chr17_72742996     ZGre    T    G        0      0        2 
  17   chr17_72742996     ZHar    T    G        0      0        2 
  17   chr17_72742996   Sample    T    G        0      0        2 
  17   chr17_72750607     AAsi    G    T        0      0        2 
  17   chr17_72750607     AKia    G    T        0      0        2 
  17   chr17_72750607     AOna    G    T        0      0        2 
  17   chr17_72750607     ASom    G    T        0      0        2 
  17   chr17_72750607     HCab    G    T        1      2        2 
  17   chr17_72750607     HPrz    G    T        1      2        2 
  17   chr17_72750607     ZBoe    G    T        0      0        2 
  17   chr17_72750607     ZGre    G    T        0      0        2 
  17   chr17_72750607     ZHar    G    T        0      0        2 
  17   chr17_72750607   Sample    G    T        0      0        2 
  17   chr17_72761080     AAsi    A    C        0      0        2 
  17   chr17_72761080     AKia    A    C        0      0        2 
  17   chr17_72761080     AOna    A    C        0      0        2 
  17   chr17_72761080     ASom    A    C        0      0        2 
  17   chr17_72761080     HCab    A    C        0      0        2 
  17   chr17_72761080     HPrz    A    C      0.5      1        2 
  17   chr17_72761080     ZBoe    A    C        0      0        2 
  17   chr17_72761080     ZGre    A    C        0      0        2 
  17   chr17_72761080     ZHar    A    C        0      0        2 
  17   chr17_72761080   Sample    A    C        0      0        2 
  17   chr17_72801299     AAsi    T    A        0      0        2 
  17   chr17_72801299     AKia    T    A        0      0        2 
  17   chr17_72801299     AOna    T    A        0      0        2 
  17   chr17_72801299     ASom    T    A      0.5      1        2 
  17   chr17_72801299     HCab    T    A        0      0        2 
  17   chr17_72801299     HPrz    T    A        0      0        2 
  17   chr17_72801299     ZBoe    T    A        0      0        2 
  17   chr17_72801299     ZGre    T    A        0      0        2 
  17   chr17_72801299     ZHar    T    A        0      0        2 
  17   chr17_72801299   Sample    T    A        0      0        2 
  17   chr17_72802647     AAsi    A    T      0.5      1        2 
  17   chr17_72802647     AKia    A    T        0      0        2 
  17   chr17_72802647     AOna    A    T        0      0        2 
  17   chr17_72802647     ASom    A    T        0      0        2 
  17   chr17_72802647     HCab    A    T        0      0        2 
  17   chr17_72802647     HPrz    A    T        0      0        2 
  17   chr17_72802647     ZBoe    A    T        0      0        2 
  17   chr17_72802647     ZGre    A    T        0      0        2 
  17   chr17_72802647     ZHar    A    T        0      0        2 
  17   chr17_72802647   Sample    A    T        0      0        2 
  17   chr17_72804740     AAsi    C    G        0      0        2 
  17   chr17_72804740     AKia    C    G        1      2        2 
  17   chr17_72804740     AOna    C    G        1      2        2 
  17   chr17_72804740     ASom    C    G        0      0        2 
  17   chr17_72804740     HCab    C    G        0      0        2 
  17   chr17_72804740     HPrz    C    G        0      0        2 
  17   chr17_72804740     ZBoe    C    G        0      0        2 
  17   chr17_72804740     ZGre    C    G        0      0        2 
  17   chr17_72804740     ZHar    C    G        0      0        2 
  17   chr17_72804740   Sample    C    G        0      0        2 
  17   chr17_72815436     AAsi    C    A        0      0        2 
  17   chr17_72815436     AKia    C    A        0      0        2 
  17   chr17_72815436     AOna    C    A        0      0        2 
  17   chr17_72815436     ASom    C    A      0.5      1        2 
  17   chr17_72815436     HCab    C    A        0      0        2 
  17   chr17_72815436     HPrz    C    A        0      0        2 
  17   chr17_72815436     ZBoe    C    A        0      0        2 
  17   chr17_72815436     ZGre    C    A        0      0        2 
  17   chr17_72815436     ZHar    C    A        0      0        2 
  17   chr17_72815436   Sample    C    A        0      0        2 
  17   chr17_72815873     AAsi    G    C        0      0        2 
  17   chr17_72815873     AKia    G    C        0      0        2 
  17   chr17_72815873     AOna    G    C        0      0        2 
  17   chr17_72815873     ASom    G    C        0      0        2 
  17   chr17_72815873     HCab    G    C      0.5      1        2 
  17   chr17_72815873     HPrz    G    C      0.5      1        2 
  17   chr17_72815873     ZBoe    G    C        0      0        2 
  17   chr17_72815873     ZGre    G    C        0      0        2 
  17   chr17_72815873     ZHar    G    C        0      0        2 
  17   chr17_72815873   Sample    G    C        0      0        2 
  17   chr17_72819171     AAsi    A    C        0      0        2 
  17   chr17_72819171     AKia    A    C        0      0        2 
  17   chr17_72819171     AOna    A    C        0      0        2 
  17   chr17_72819171     ASom    A    C        0      0        2 
  17   chr17_72819171     HCab    A    C        0      0        2 
  17   chr17_72819171     HPrz    A    C        0      0        2 
  17   chr17_72819171     ZBoe    A    C        0      0        2 
  17   chr17_72819171     ZGre    A    C        0      0        2 
  17   chr17_72819171     ZHar    A    C        1      2        2 
  17   chr17_72819171   Sample    A    C        0      0        2 
  17   chr17_72831501     AAsi    C    A        0      0        2 
  17   chr17_72831501     AKia    C    A        0      0        2 
  17   chr17_72831501     AOna    C    A        0      0        2 
  17   chr17_72831501     ASom    C    A        0      0        2 
  17   chr17_72831501     HCab    C    A        0      0        2 
  17   chr17_72831501     HPrz    C    A        0      0        2 
  17   chr17_72831501     ZBoe    C    A      0.5      1        2 
  17   chr17_72831501     ZGre    C    A        0      0        2 
  17   chr17_72831501     ZHar    C    A        0      0        2 
  17   chr17_72831501   Sample    C    A        0      0        2 
  17   chr17_72838310     AAsi    C    G        0      0        2 
  17   chr17_72838310     AKia    C    G      0.5      1        2 
  17   chr17_72838310     AOna    C    G        0      0        2 
  17   chr17_72838310     ASom    C    G        0      0        2 
  17   chr17_72838310     HCab    C    G        0      0        2 
  17   chr17_72838310     HPrz    C    G        0      0        2 
  17   chr17_72838310     ZBoe    C    G        0      0        2 
  17   chr17_72838310     ZGre    C    G        0      0        2 
  17   chr17_72838310     ZHar    C    G        0      0        2 
  17   chr17_72838310   Sample    C    G        0      0        2 
  17   chr17_72858593     AAsi    G    T      0.5      1        2 
  17   chr17_72858593     AKia    G    T        0      0        2 
  17   chr17_72858593     AOna    G    T        0      0        2 
  17   chr17_72858593     ASom    G    T        0      0        2 
  17   chr17_72858593     HCab    G    T        0      0        2 
  17   chr17_72858593     HPrz    G    T        0      0        2 
  17   chr17_72858593     ZBoe    G    T        0      0        2 
  17   chr17_72858593     ZGre    G    T        0      0        2 
  17   chr17_72858593     ZHar    G    T        0      0        2 
  17   chr17_72858593   Sample    G    T        0      0        2 
  17   chr17_72912179     AAsi    C    A        0      0        2 
  17   chr17_72912179     AKia    C    A        0      0        2 
  17   chr17_72912179     AOna    C    A        0      0        2 
  17   chr17_72912179     ASom    C    A        0      0        2 
  17   chr17_72912179     HCab    C    A        0      0        2 
  17   chr17_72912179     HPrz    C    A      0.5      1        2 
  17   chr17_72912179     ZBoe    C    A        0      0        2 
  17   chr17_72912179     ZGre    C    A        0      0        2 
  17   chr17_72912179     ZHar    C    A        0      0        2 
  17   chr17_72912179   Sample    C    A        0      0        2 
  17   chr17_72919684     AAsi    T    A        0      0        2 
  17   chr17_72919684     AKia    T    A      0.5      1        2 
  17   chr17_72919684     AOna    T    A        0      0        2 
  17   chr17_72919684     ASom    T    A        0      0        2 
  17   chr17_72919684     HCab    T    A        0      0        2 
  17   chr17_72919684     HPrz    T    A        0      0        2 
  17   chr17_72919684     ZBoe    T    A        0      0        2 
  17   chr17_72919684     ZGre    T    A        0      0        2 
  17   chr17_72919684     ZHar    T    A        0      0        2 
  17   chr17_72919684   Sample    T    A        0      0        2 
  17   chr17_72923959     AAsi    A    C        0      0        2 
  17   chr17_72923959     AKia    A    C        0      0        2 
  17   chr17_72923959     AOna    A    C        0      0        2 
  17   chr17_72923959     ASom    A    C        0      0        2 
  17   chr17_72923959     HCab    A    C      0.5      1        2 
  17   chr17_72923959     HPrz    A    C        0      0        2 
  17   chr17_72923959     ZBoe    A    C        0      0        2 
  17   chr17_72923959     ZGre    A    C        0      0        2 
  17   chr17_72923959     ZHar    A    C        0      0        2 
  17   chr17_72923959   Sample    A    C        0      0        2 
  17   chr17_72958090     AAsi    G    T      0.5      1        2 
  17   chr17_72958090     AKia    G    T        0      0        2 
  17   chr17_72958090     AOna    G    T        0      0        2 
  17   chr17_72958090     ASom    G    T      0.5      1        2 
  17   chr17_72958090     HCab    G    T        0      0        2 
  17   chr17_72958090     HPrz    G    T        0      0        2 
  17   chr17_72958090     ZBoe    G    T        0      0        2 
  17   chr17_72958090     ZGre    G    T        0      0        2 
  17   chr17_72958090     ZHar    G    T        0      0        2 
  17   chr17_72958090   Sample    G    T        1      2        2 
  17   chr17_72985458     AAsi    T    G        0      0        2 
  17   chr17_72985458     AKia    T    G        0      0        2 
  17   chr17_72985458     AOna    T    G        0      0        2 
  17   chr17_72985458     ASom    T    G        0      0        2 
  17   chr17_72985458     HCab    T    G        0      0        2 
  17   chr17_72985458     HPrz    T    G        0      0        2 
  17   chr17_72985458     ZBoe    T    G        0      0        2 
  17   chr17_72985458     ZGre    T    G        0      0        2 
  17   chr17_72985458     ZHar    T    G      0.5      1        2 
  17   chr17_72985458   Sample    T    G        0      0        2 
  17   chr17_72999608     AAsi    C    A        0      0        2 
  17   chr17_72999608     AKia    C    A        0      0        2 
  17   chr17_72999608     AOna    C    A        0      0        2 
  17   chr17_72999608     ASom    C    A        0      0        2 
  17   chr17_72999608     HCab    C    A        0      0        2 
  17   chr17_72999608     HPrz    C    A        0      0        2 
  17   chr17_72999608     ZBoe    C    A      0.5      1        2 
  17   chr17_72999608     ZGre    C    A        0      0        2 
  17   chr17_72999608     ZHar    C    A        0      0        2 
  17   chr17_72999608   Sample    C    A        0      0        2 
  17   chr17_73034644     AAsi    A    T        0      0        2 
  17   chr17_73034644     AKia    A    T        0      0        2 
  17   chr17_73034644     AOna    A    T        0      0        2 
  17   chr17_73034644     ASom    A    T        0      0        2 
  17   chr17_73034644     HCab    A    T        0      0        2 
  17   chr17_73034644     HPrz    A    T        0      0        2 
  17   chr17_73034644     ZBoe    A    T        0      0        2 
  17   chr17_73034644     ZGre    A    T        0      0        2 
  17   chr17_73034644     ZHar    A    T      0.5      1        2 
  17   chr17_73034644   Sample    A    T        0      0        2 
  17   chr17_73048140     AAsi    C    G        0      0        2 
  17   chr17_73048140     AKia    C    G        1      2        2 
  17   chr17_73048140     AOna    C    G        1      2        2 
  17   chr17_73048140     ASom    C    G        0      0        2 
  17   chr17_73048140     HCab    C    G        1      2        2 
  17   chr17_73048140     HPrz    C    G        1      2        2 
  17   chr17_73048140     ZBoe    C    G        0      0        2 
  17   chr17_73048140     ZGre    C    G        0      0        2 
  17   chr17_73048140     ZHar    C    G        0      0        2 
  17   chr17_73048140   Sample    C    G        0      0        2 
  17   chr17_73057010     AAsi    A    C        0      0        2 
  17   chr17_73057010     AKia    A    C        0      0        2 
  17   chr17_73057010     AOna    A    C        0      0        2 
  17   chr17_73057010     ASom    A    C        0      0        2 
  17   chr17_73057010     HCab    A    C        0      0        2 
  17   chr17_73057010     HPrz    A    C      0.5      1        2 
  17   chr17_73057010     ZBoe    A    C        0      0        2 
  17   chr17_73057010     ZGre    A    C        0      0        2 
  17   chr17_73057010     ZHar    A    C        0      0        2 
  17   chr17_73057010   Sample    A    C        0      0        2 
  17   chr17_73108585     AAsi    C    A        1      2        2 
  17   chr17_73108585     AKia    C    A        0      0        2 
  17   chr17_73108585     AOna    C    A        0      0        2 
  17   chr17_73108585     ASom    C    A        1      2        2 
  17   chr17_73108585     HCab    C    A        0      0        2 
  17   chr17_73108585     HPrz    C    A        0      0        2 
  17   chr17_73108585     ZBoe    C    A        0      0        2 
  17   chr17_73108585     ZGre    C    A        0      0        2 
  17   chr17_73108585     ZHar    C    A        0      0        2 
  17   chr17_73108585   Sample    C    A        1      2        2 
  17   chr17_73128790     AAsi    C    A        0      0        2 
  17   chr17_73128790     AKia    C    A        0      0        2 
  17   chr17_73128790     AOna    C    A        0      0        2 
  17   chr17_73128790     ASom    C    A        0      0        2 
  17   chr17_73128790     HCab    C    A        0      0        2 
  17   chr17_73128790     HPrz    C    A        0      0        2 
  17   chr17_73128790     ZBoe    C    A        1      2        2 
  17   chr17_73128790     ZGre    C    A        0      0        2 
  17   chr17_73128790     ZHar    C    A        0      0        2 
  17   chr17_73128790   Sample    C    A        0      0        2 
  17   chr17_73129176     AAsi    G    T        0      0        2 
  17   chr17_73129176     AKia    G    T        0      0        2 
  17   chr17_73129176     AOna    G    T        0      0        2 
  17   chr17_73129176     ASom    G    T        0      0        2 
  17   chr17_73129176     HCab    G    T        0      0        2 
  17   chr17_73129176     HPrz    G    T        0      0        2 
  17   chr17_73129176     ZBoe    G    T        0      0        2 
  17   chr17_73129176     ZGre    G    T        0      0        2 
  17   chr17_73129176     ZHar    G    T        1      2        2 
  17   chr17_73129176   Sample    G    T        0      0        2 
  17   chr17_73137278     AAsi    C    G        0      0        2 
  17   chr17_73137278     AKia    C    G        0      0        2 
  17   chr17_73137278     AOna    C    G        0      0        2 
  17   chr17_73137278     ASom    C    G        0      0        2 
  17   chr17_73137278     HCab    C    G        0      0        2 
  17   chr17_73137278     HPrz    C    G        0      0        2 
  17   chr17_73137278     ZBoe    C    G        1      2        2 
  17   chr17_73137278     ZGre    C    G        1      2        2 
  17   chr17_73137278     ZHar    C    G        0      0        2 
  17   chr17_73137278   Sample    C    G        0      0        2 
  17   chr17_73199261     AAsi    A    C        0      0        2 
  17   chr17_73199261     AKia    A    C        0      0        2 
  17   chr17_73199261     AOna    A    C        0      0        2 
  17   chr17_73199261     ASom    A    C        0      0        2 
  17   chr17_73199261     HCab    A    C        0      0        2 
  17   chr17_73199261     HPrz    A    C        0      0        2 
  17   chr17_73199261     ZBoe    A    C        0      0        2 
  17   chr17_73199261     ZGre    A    C        0      0        2 
  17   chr17_73199261     ZHar    A    C        1      2        2 
  17   chr17_73199261   Sample    A    C        0      0        2 
  17   chr17_73246706     AAsi    T    A        0      0        2 
  17   chr17_73246706     AKia    T    A        0      0        2 
  17   chr17_73246706     AOna    T    A        0      0        2 
  17   chr17_73246706     ASom    T    A        0      0        2 
  17   chr17_73246706     HCab    T    A        0      0        2 
  17   chr17_73246706     HPrz    T    A        0      0        2 
  17   chr17_73246706     ZBoe    T    A      0.5      1        2 
  17   chr17_73246706     ZGre    T    A        0      0        2 
  17   chr17_73246706     ZHar    T    A        0      0        2 
  17   chr17_73246706   Sample    T    A        0      0        2 
  17   chr17_73273236     AAsi    T    G      0.5      1        2 
  17   chr17_73273236     AKia    T    G        0      0        2 
  17   chr17_73273236     AOna    T    G        0      0        2 
  17   chr17_73273236     ASom    T    G      0.5      1        2 
  17   chr17_73273236     HCab    T    G        0      0        2 
  17   chr17_73273236     HPrz    T    G        0      0        2 
  17   chr17_73273236     ZBoe    T    G        0      0        2 
  17   chr17_73273236     ZGre    T    G        0      0        2 
  17   chr17_73273236     ZHar    T    G        0      0        2 
  17   chr17_73273236   Sample    T    G        0      0        2 
  17   chr17_73290927     AAsi    G    T        1      2        2 
  17   chr17_73290927     AKia    G    T        0      0        2 
  17   chr17_73290927     AOna    G    T        0      0        2 
  17   chr17_73290927     ASom    G    T        1      2        2 
  17   chr17_73290927     HCab    G    T        0      0        2 
  17   chr17_73290927     HPrz    G    T        0      0        2 
  17   chr17_73290927     ZBoe    G    T        0      0        2 
  17   chr17_73290927     ZGre    G    T        0      0        2 
  17   chr17_73290927     ZHar    G    T        0      0        2 
  17   chr17_73290927   Sample    G    T        1      2        2 
  17   chr17_73296236     AAsi    T    G        0      0        2 
  17   chr17_73296236     AKia    T    G        0      0        2 
  17   chr17_73296236     AOna    T    G        1      2        2 
  17   chr17_73296236     ASom    T    G        0      0        2 
  17   chr17_73296236     HCab    T    G        0      0        2 
  17   chr17_73296236     HPrz    T    G        0      0        2 
  17   chr17_73296236     ZBoe    T    G        0      0        2 
  17   chr17_73296236     ZGre    T    G        0      0        2 
  17   chr17_73296236     ZHar    T    G        0      0        2 
  17   chr17_73296236   Sample    T    G        0      0        2 
  17   chr17_73297656     AAsi    A    T        0      0        2 
  17   chr17_73297656     AKia    A    T        0      0        2 
  17   chr17_73297656     AOna    A    T        0      0        2 
  17   chr17_73297656     ASom    A    T        0      0        2 
  17   chr17_73297656     HCab    A    T        1      2        2 
  17   chr17_73297656     HPrz    A    T        1      2        2 
  17   chr17_73297656     ZBoe    A    T        0      0        2 
  17   chr17_73297656     ZGre    A    T        0      0        2 
  17   chr17_73297656     ZHar    A    T        0      0        2 
  17   chr17_73297656   Sample    A    T        0      0        2 
  17   chr17_73302154     AAsi    C    G        0      0        2 
  17   chr17_73302154     AKia    C    G      0.5      1        2 
  17   chr17_73302154     AOna    C    G        0      0        2 
  17   chr17_73302154     ASom    C    G        0      0        2 
  17   chr17_73302154     HCab    C    G        0      0        2 
  17   chr17_73302154     HPrz    C    G        0      0        2 
  17   chr17_73302154     ZBoe    C    G        0      0        2 
  17   chr17_73302154     ZGre    C    G        0      0        2 
  17   chr17_73302154     ZHar    C    G        0      0        2 
  17   chr17_73302154   Sample    C    G        0      0        2 
  17   chr17_73318132     AAsi    A    C        0      0        2 
  17   chr17_73318132     AKia    A    C        1      2        2 
  17   chr17_73318132     AOna    A    C        0      0        2 
  17   chr17_73318132     ASom    A    C        0      0        2 
  17   chr17_73318132     HCab    A    C        0      0        2 
  17   chr17_73318132     HPrz    A    C        0      0        2 
  17   chr17_73318132     ZBoe    A    C        0      0        2 
  17   chr17_73318132     ZGre    A    C        0      0        2 
  17   chr17_73318132     ZHar    A    C        0      0        2 
  17   chr17_73318132   Sample    A    C        0      0        2 
  17   chr17_73356417     AAsi    T    G        0      0        2 
  17   chr17_73356417     AKia    T    G        0      0        2 
  17   chr17_73356417     AOna    T    G        0      0        2 
  17   chr17_73356417     ASom    T    G        0      0        2 
  17   chr17_73356417     HCab    T    G        1      2        2 
  17   chr17_73356417     HPrz    T    G        1      2        2 
  17   chr17_73356417     ZBoe    T    G        0      0        2 
  17   chr17_73356417     ZGre    T    G        0      0        2 
  17   chr17_73356417     ZHar    T    G        0      0        2 
  17   chr17_73356417   Sample    T    G        0      0        2 
  17   chr17_73360666     AAsi    G    C        0      0        2 
  17   chr17_73360666     AKia    G    C        0      0        2 
  17   chr17_73360666     AOna    G    C        0      0        2 
  17   chr17_73360666     ASom    G    C        0      0        2 
  17   chr17_73360666     HCab    G    C        1      2        2 
  17   chr17_73360666     HPrz    G    C        1      2        2 
  17   chr17_73360666     ZBoe    G    C        0      0        2 
  17   chr17_73360666     ZGre    G    C        0      0        2 
  17   chr17_73360666     ZHar    G    C        0      0        2 
  17   chr17_73360666   Sample    G    C        0      0        2 
  17   chr17_73364039     AAsi    C    G        0      0        2 
  17   chr17_73364039     AKia    C    G        0      0        2 
  17   chr17_73364039     AOna    C    G        1      2        2 
  17   chr17_73364039     ASom    C    G        0      0        2 
  17   chr17_73364039     HCab    C    G        0      0        2 
  17   chr17_73364039     HPrz    C    G        0      0        2 
  17   chr17_73364039     ZBoe    C    G        0      0        2 
  17   chr17_73364039     ZGre    C    G        0      0        2 
  17   chr17_73364039     ZHar    C    G        0      0        2 
  17   chr17_73364039   Sample    C    G        0      0        2 
  17   chr17_73393522     AAsi    T    G        0      0        2 
  17   chr17_73393522     AKia    T    G        0      0        2 
  17   chr17_73393522     AOna    T    G        0      0        2 
  17   chr17_73393522     ASom    T    G        0      0        2 
  17   chr17_73393522     HCab    T    G        1      2        2 
  17   chr17_73393522     HPrz    T    G        1      2        2 
  17   chr17_73393522     ZBoe    T    G        0      0        2 
  17   chr17_73393522     ZGre    T    G        0      0        2 
  17   chr17_73393522     ZHar    T    G        0      0        2 
  17   chr17_73393522   Sample    T    G        0      0        2 
  17   chr17_73427836     AAsi    G    T        0      0        2 
  17   chr17_73427836     AKia    G    T        0      0        2 
  17   chr17_73427836     AOna    G    T        0      0        2 
  17   chr17_73427836     ASom    G    T        0      0        2 
  17   chr17_73427836     HCab    G    T        1      2        2 
  17   chr17_73427836     HPrz    G    T        1      2        2 
  17   chr17_73427836     ZBoe    G    T        0      0        2 
  17   chr17_73427836     ZGre    G    T        0      0        2 
  17   chr17_73427836     ZHar    G    T        0      0        2 
  17   chr17_73427836   Sample    G    T        0      0        2 
  17   chr17_73434068     AAsi    A    T        0      0        2 
  17   chr17_73434068     AKia    A    T      0.5      1        2 
  17   chr17_73434068     AOna    A    T        0      0        2 
  17   chr17_73434068     ASom    A    T        0      0        2 
  17   chr17_73434068     HCab    A    T        0      0        2 
  17   chr17_73434068     HPrz    A    T        0      0        2 
  17   chr17_73434068     ZBoe    A    T        0      0        2 
  17   chr17_73434068     ZGre    A    T        0      0        2 
  17   chr17_73434068     ZHar    A    T        0      0        2 
  17   chr17_73434068   Sample    A    T        0      0        2 
  17   chr17_73464556     AAsi    T    G        0      0        2 
  17   chr17_73464556     AKia    T    G        0      0        2 
  17   chr17_73464556     AOna    T    G        0      0        2 
  17   chr17_73464556     ASom    T    G        0      0        2 
  17   chr17_73464556     HCab    T    G        1      2        2 
  17   chr17_73464556     HPrz    T    G        1      2        2 
  17   chr17_73464556     ZBoe    T    G        0      0        2 
  17   chr17_73464556     ZGre    T    G        0      0        2 
  17   chr17_73464556     ZHar    T    G        0      0        2 
  17   chr17_73464556   Sample    T    G        0      0        2 
  17   chr17_73465595     AAsi    G    T        0      0        2 
  17   chr17_73465595     AKia    G    T        0      0        2 
  17   chr17_73465595     AOna    G    T        0      0        2 
  17   chr17_73465595     ASom    G    T        0      0        2 
  17   chr17_73465595     HCab    G    T        1      2        2 
  17   chr17_73465595     HPrz    G    T      0.5      1        2 
  17   chr17_73465595     ZBoe    G    T        0      0        2 
  17   chr17_73465595     ZGre    G    T        0      0        2 
  17   chr17_73465595     ZHar    G    T        0      0        2 
  17   chr17_73465595   Sample    G    T        0      0        2 
  17   chr17_73493075     AAsi    A    C        0      0        2 
  17   chr17_73493075     AKia    A    C        0      0        2 
  17   chr17_73493075     AOna    A    C        0      0        2 
  17   chr17_73493075     ASom    A    C        0      0        2 
  17   chr17_73493075     HCab    A    C        0      0        2 
  17   chr17_73493075     HPrz    A    C        0      0        2 
  17   chr17_73493075     ZBoe    A    C      0.5      1        2 
  17   chr17_73493075     ZGre    A    C        0      0        2 
  17   chr17_73493075     ZHar    A    C        0      0        2 
  17   chr17_73493075   Sample    A    C        0      0        2 
  17   chr17_73504496     AAsi    T    G        0      0        2 
  17   chr17_73504496     AKia    T    G        0      0        2 
  17   chr17_73504496     AOna    T    G        0      0        2 
  17   chr17_73504496     ASom    T    G        0      0        2 
  17   chr17_73504496     HCab    T    G        1      2        2 
  17   chr17_73504496     HPrz    T    G        1      2        2 
  17   chr17_73504496     ZBoe    T    G        0      0        2 
  17   chr17_73504496     ZGre    T    G        0      0        2 
  17   chr17_73504496     ZHar    T    G        0      0        2 
  17   chr17_73504496   Sample    T    G        0      0        2 
  17   chr17_73519808     AAsi    C    A        0      0        2 
  17   chr17_73519808     AKia    C    A        0      0        2 
  17   chr17_73519808     AOna    C    A        0      0        2 
  17   chr17_73519808     ASom    C    A        0      0        2 
  17   chr17_73519808     HCab    C    A        0      0        2 
  17   chr17_73519808     HPrz    C    A        0      0        2 
  17   chr17_73519808     ZBoe    C    A        0      0        2 
  17   chr17_73519808     ZGre    C    A        0      0        2 
  17   chr17_73519808     ZHar    C    A      0.5      1        2 
  17   chr17_73519808   Sample    C    A        0      0        2 
  17   chr17_73528058     AAsi    A    C        0      0        2 
  17   chr17_73528058     AKia    A    C        0      0        2 
  17   chr17_73528058     AOna    A    C        0      0        2 
  17   chr17_73528058     ASom    A    C        0      0        2 
  17   chr17_73528058     HCab    A    C        0      0        2 
  17   chr17_73528058     HPrz    A    C        0      0        2 
  17   chr17_73528058     ZBoe    A    C        1      2        2 
  17   chr17_73528058     ZGre    A    C        0      0        2 
  17   chr17_73528058     ZHar    A    C        0      0        2 
  17   chr17_73528058   Sample    A    C        0      0        2 
  17   chr17_73531692     AAsi    T    A        0      0        2 
  17   chr17_73531692     AKia    T    A        0      0        2 
  17   chr17_73531692     AOna    T    A        0      0        2 
  17   chr17_73531692     ASom    T    A        0      0        2 
  17   chr17_73531692     HCab    T    A        0      0        2 
  17   chr17_73531692     HPrz    T    A        0      0        2 
  17   chr17_73531692     ZBoe    T    A      0.5      1        2 
  17   chr17_73531692     ZGre    T    A        1      2        2 
  17   chr17_73531692     ZHar    T    A        1      2        2 
  17   chr17_73531692   Sample    T    A        0      0        2 
  17   chr17_73532740     AAsi    T    A        0      0        2 
  17   chr17_73532740     AKia    T    A        0      0        2 
  17   chr17_73532740     AOna    T    A        0      0        2 
  17   chr17_73532740     ASom    T    A        0      0        2 
  17   chr17_73532740     HCab    T    A        0      0        2 
  17   chr17_73532740     HPrz    T    A        0      0        2 
  17   chr17_73532740     ZBoe    T    A        0      0        2 
  17   chr17_73532740     ZGre    T    A      0.5      1        2 
  17   chr17_73532740     ZHar    T    A        0      0        2 
  17   chr17_73532740   Sample    T    A        0      0        2 
  17   chr17_73540434     AAsi    G    T        0      0        2 
  17   chr17_73540434     AKia    G    T        0      0        2 
  17   chr17_73540434     AOna    G    T        0      0        2 
  17   chr17_73540434     ASom    G    T        0      0        2 
  17   chr17_73540434     HCab    G    T      0.5      1        2 
  17   chr17_73540434     HPrz    G    T        0      0        2 
  17   chr17_73540434     ZBoe    G    T        0      0        2 
  17   chr17_73540434     ZGre    G    T        0      0        2 
  17   chr17_73540434     ZHar    G    T        0      0        2 
  17   chr17_73540434   Sample    G    T        0      0        2 
  17   chr17_73544479     AAsi    A    C        0      0        2 
  17   chr17_73544479     AKia    A    C        0      0        2 
  17   chr17_73544479     AOna    A    C        0      0        2 
  17   chr17_73544479     ASom    A    C        0      0        2 
  17   chr17_73544479     HCab    A    C        1      2        2 
  17   chr17_73544479     HPrz    A    C        1      2        2 
  17   chr17_73544479     ZBoe    A    C        0      0        2 
  17   chr17_73544479     ZGre    A    C        0      0        2 
  17   chr17_73544479     ZHar    A    C        0      0        2 
  17   chr17_73544479   Sample    A    C        0      0        2 
  17   chr17_73577869     AAsi    A    T        0      0        2 
  17   chr17_73577869     AKia    A    T        0      0        2 
  17   chr17_73577869     AOna    A    T        0      0        2 
  17   chr17_73577869     ASom    A    T        0      0        2 
  17   chr17_73577869     HCab    A    T        1      2        2 
  17   chr17_73577869     HPrz    A    T        1      2        2 
  17   chr17_73577869     ZBoe    A    T        0      0        2 
  17   chr17_73577869     ZGre    A    T        0      0        2 
  17   chr17_73577869     ZHar    A    T        0      0        2 
  17   chr17_73577869   Sample    A    T        0      0        2 
  17   chr17_73596058     AAsi    C    G        0      0        2 
  17   chr17_73596058     AKia    C    G        0      0        2 
  17   chr17_73596058     AOna    C    G        0      0        2 
  17   chr17_73596058     ASom    C    G        0      0        2 
  17   chr17_73596058     HCab    C    G        0      0        2 
  17   chr17_73596058     HPrz    C    G        0      0        2 
  17   chr17_73596058     ZBoe    C    G      0.5      1        2 
  17   chr17_73596058     ZGre    C    G        0      0        2 
  17   chr17_73596058     ZHar    C    G        0      0        2 
  17   chr17_73596058   Sample    C    G        0      0        2 
  17   chr17_73597654     AAsi    T    A        0      0        2 
  17   chr17_73597654     AKia    T    A        0      0        2 
  17   chr17_73597654     AOna    T    A        0      0        2 
  17   chr17_73597654     ASom    T    A        0      0        2 
  17   chr17_73597654     HCab    T    A        0      0        2 
  17   chr17_73597654     HPrz    T    A        0      0        2 
  17   chr17_73597654     ZBoe    T    A        0      0        2 
  17   chr17_73597654     ZGre    T    A        1      2        2 
  17   chr17_73597654     ZHar    T    A        0      0        2 
  17   chr17_73597654   Sample    T    A        0      0        2 
  17   chr17_73601411     AAsi    C    G        1      2        2 
  17   chr17_73601411     AKia    C    G        0      0        2 
  17   chr17_73601411     AOna    C    G        0      0        2 
  17   chr17_73601411     ASom    C    G        1      2        2 
  17   chr17_73601411     HCab    C    G        0      0        2 
  17   chr17_73601411     HPrz    C    G        0      0        2 
  17   chr17_73601411     ZBoe    C    G        0      0        2 
  17   chr17_73601411     ZGre    C    G        0      0        2 
  17   chr17_73601411     ZHar    C    G        0      0        2 
  17   chr17_73601411   Sample    C    G        1      2        2 
  17   chr17_73615125     AAsi    A    C        0      0        2 
  17   chr17_73615125     AKia    A    C        0      0        2 
  17   chr17_73615125     AOna    A    C        0      0        2 
  17   chr17_73615125     ASom    A    C        0      0        2 
  17   chr17_73615125     HCab    A    C        1      2        2 
  17   chr17_73615125     HPrz    A    C        1      2        2 
  17   chr17_73615125     ZBoe    A    C        0      0        2 
  17   chr17_73615125     ZGre    A    C        0      0        2 
  17   chr17_73615125     ZHar    A    C        0      0        2 
  17   chr17_73615125   Sample    A    C        0      0        2 
  17   chr17_73625388     AAsi    G    C        0      0        2 
  17   chr17_73625388     AKia    G    C        0      0        2 
  17   chr17_73625388     AOna    G    C        0      0        2 
  17   chr17_73625388     ASom    G    C        0      0        2 
  17   chr17_73625388     HCab    G    C        0      0        2 
  17   chr17_73625388     HPrz    G    C        0      0        2 
  17   chr17_73625388     ZBoe    G    C        0      0        2 
  17   chr17_73625388     ZGre    G    C        0      0        2 
  17   chr17_73625388     ZHar    G    C        1      2        2 
  17   chr17_73625388   Sample    G    C        0      0        2 
  17   chr17_73656603     AAsi    G    T        0      0        2 
  17   chr17_73656603     AKia    G    T      0.5      1        2 
  17   chr17_73656603     AOna    G    T        0      0        2 
  17   chr17_73656603     ASom    G    T        0      0        2 
  17   chr17_73656603     HCab    G    T        0      0        2 
  17   chr17_73656603     HPrz    G    T        0      0        2 
  17   chr17_73656603     ZBoe    G    T        0      0        2 
  17   chr17_73656603     ZGre    G    T        0      0        2 
  17   chr17_73656603     ZHar    G    T        0      0        2 
  17   chr17_73656603   Sample    G    T        0      0        2 
  17   chr17_73661644     AAsi    T    G        0      0        2 
  17   chr17_73661644     AKia    T    G        0      0        2 
  17   chr17_73661644     AOna    T    G        0      0        2 
  17   chr17_73661644     ASom    T    G        0      0        2 
  17   chr17_73661644     HCab    T    G        0      0        2 
  17   chr17_73661644     HPrz    T    G        0      0        2 
  17   chr17_73661644     ZBoe    T    G        0      0        2 
  17   chr17_73661644     ZGre    T    G        0      0        2 
  17   chr17_73661644     ZHar    T    G      0.5      1        2 
  17   chr17_73661644   Sample    T    G        0      0        2 
  17   chr17_73672545     AAsi    T    G        0      0        2 
  17   chr17_73672545     AKia    T    G        0      0        2 
  17   chr17_73672545     AOna    T    G        0      0        2 
  17   chr17_73672545     ASom    T    G        0      0        2 
  17   chr17_73672545     HCab    T    G        1      2        2 
  17   chr17_73672545     HPrz    T    G        1      2        2 
  17   chr17_73672545     ZBoe    T    G        0      0        2 
  17   chr17_73672545     ZGre    T    G        0      0        2 
  17   chr17_73672545     ZHar    T    G        0      0        2 
  17   chr17_73672545   Sample    T    G        0      0        2 
  17   chr17_73673359     AAsi    G    C        0      0        2 
  17   chr17_73673359     AKia    G    C        0      0        2 
  17   chr17_73673359     AOna    G    C        0      0        2 
  17   chr17_73673359     ASom    G    C        0      0        2 
  17   chr17_73673359     HCab    G    C        0      0        2 
  17   chr17_73673359     HPrz    G    C        0      0        2 
  17   chr17_73673359     ZBoe    G    C        1      2        2 
  17   chr17_73673359     ZGre    G    C        1      2        2 
  17   chr17_73673359     ZHar    G    C        0      0        2 
  17   chr17_73673359   Sample    G    C        0      0        2 
  17   chr17_73679979     AAsi    G    C        0      0        2 
  17   chr17_73679979     AKia    G    C        0      0        2 
  17   chr17_73679979     AOna    G    C        0      0        2 
  17   chr17_73679979     ASom    G    C        0      0        2 
  17   chr17_73679979     HCab    G    C        1      2        2 
  17   chr17_73679979     HPrz    G    C        1      2        2 
  17   chr17_73679979     ZBoe    G    C        0      0        2 
  17   chr17_73679979     ZGre    G    C        0      0        2 
  17   chr17_73679979     ZHar    G    C        0      0        2 
  17   chr17_73679979   Sample    G    C        0      0        2 
  17   chr17_73683978     AAsi    C    A        0      0        2 
  17   chr17_73683978     AKia    C    A        0      0        2 
  17   chr17_73683978     AOna    C    A        0      0        2 
  17   chr17_73683978     ASom    C    A        0      0        2 
  17   chr17_73683978     HCab    C    A        0      0        2 
  17   chr17_73683978     HPrz    C    A        0      0        2 
  17   chr17_73683978     ZBoe    C    A        0      0        2 
  17   chr17_73683978     ZGre    C    A      0.5      1        2 
  17   chr17_73683978     ZHar    C    A        0      0        2 
  17   chr17_73683978   Sample    C    A        0      0        2 
  17   chr17_73695835     AAsi    G    C        0      0        2 
  17   chr17_73695835     AKia    G    C        0      0        2 
  17   chr17_73695835     AOna    G    C        1      2        2 
  17   chr17_73695835     ASom    G    C        0      0        2 
  17   chr17_73695835     HCab    G    C        0      0        2 
  17   chr17_73695835     HPrz    G    C        0      0        2 
  17   chr17_73695835     ZBoe    G    C        0      0        2 
  17   chr17_73695835     ZGre    G    C        0      0        2 
  17   chr17_73695835     ZHar    G    C        0      0        2 
  17   chr17_73695835   Sample    G    C        0      0        2 
  17   chr17_73701412     AAsi    T    G        0      0        2 
  17   chr17_73701412     AKia    T    G        0      0        2 
  17   chr17_73701412     AOna    T    G        0      0        2 
  17   chr17_73701412     ASom    T    G        0      0        2 
  17   chr17_73701412     HCab    T    G        0      0        2 
  17   chr17_73701412     HPrz    T    G        0      0        2 
  17   chr17_73701412     ZBoe    T    G      0.5      1        2 
  17   chr17_73701412     ZGre    T    G        0      0        2 
  17   chr17_73701412     ZHar    T    G        0      0        2 
  17   chr17_73701412   Sample    T    G        0      0        2 
  17   chr17_73719936     AAsi    T    G        0      0        2 
  17   chr17_73719936     AKia    T    G        0      0        2 
  17   chr17_73719936     AOna    T    G        0      0        2 
  17   chr17_73719936     ASom    T    G        0      0        2 
  17   chr17_73719936     HCab    T    G        0      0        2 
  17   chr17_73719936     HPrz    T    G        0      0        2 
  17   chr17_73719936     ZBoe    T    G      0.5      1        2 
  17   chr17_73719936     ZGre    T    G        0      0        2 
  17   chr17_73719936     ZHar    T    G        0      0        2 
  17   chr17_73719936   Sample    T    G        0      0        2 
  17   chr17_73733321     AAsi    C    A        0      0        2 
  17   chr17_73733321     AKia    C    A        0      0        2 
  17   chr17_73733321     AOna    C    A        0      0        2 
  17   chr17_73733321     ASom    C    A        0      0        2 
  17   chr17_73733321     HCab    C    A        0      0        2 
  17   chr17_73733321     HPrz    C    A        0      0        2 
  17   chr17_73733321     ZBoe    C    A      0.5      1        2 
  17   chr17_73733321     ZGre    C    A        0      0        2 
  17   chr17_73733321     ZHar    C    A        0      0        2 
  17   chr17_73733321   Sample    C    A        0      0        2 
  17   chr17_73744969     AAsi    T    G        0      0        2 
  17   chr17_73744969     AKia    T    G        0      0        2 
  17   chr17_73744969     AOna    T    G        0      0        2 
  17   chr17_73744969     ASom    T    G        0      0        2 
  17   chr17_73744969     HCab    T    G        1      2        2 
  17   chr17_73744969     HPrz    T    G        1      2        2 
  17   chr17_73744969     ZBoe    T    G        0      0        2 
  17   chr17_73744969     ZGre    T    G        0      0        2 
  17   chr17_73744969     ZHar    T    G        0      0        2 
  17   chr17_73744969   Sample    T    G        0      0        2 
  17   chr17_73763230     AAsi    G    T      0.5      1        2 
  17   chr17_73763230     AKia    G    T        0      0        2 
  17   chr17_73763230     AOna    G    T        0      0        2 
  17   chr17_73763230     ASom    G    T        1      2        2 
  17   chr17_73763230     HCab    G    T        0      0        2 
  17   chr17_73763230     HPrz    G    T        0      0        2 
  17   chr17_73763230     ZBoe    G    T        0      0        2 
  17   chr17_73763230     ZGre    G    T        0      0        2 
  17   chr17_73763230     ZHar    G    T        0      0        2 
  17   chr17_73763230   Sample    G    T        1      2        2 
  17   chr17_73771797     AAsi    T    A      0.5      1        2 
  17   chr17_73771797     AKia    T    A        0      0        2 
  17   chr17_73771797     AOna    T    A        0      0        2 
  17   chr17_73771797     ASom    T    A      0.5      1        2 
  17   chr17_73771797     HCab    T    A        0      0        2 
  17   chr17_73771797     HPrz    T    A        0      0        2 
  17   chr17_73771797     ZBoe    T    A        0      0        2 
  17   chr17_73771797     ZGre    T    A        0      0        2 
  17   chr17_73771797     ZHar    T    A        0      0        2 
  17   chr17_73771797   Sample    T    A        0      0        2 
  17   chr17_73781729     AAsi    T    G        0      0        2 
  17   chr17_73781729     AKia    T    G        0      0        2 
  17   chr17_73781729     AOna    T    G        0      0        2 
  17   chr17_73781729     ASom    T    G        0      0        2 
  17   chr17_73781729     HCab    T    G        0      0        2 
  17   chr17_73781729     HPrz    T    G        0      0        2 
  17   chr17_73781729     ZBoe    T    G        0      0        2 
  17   chr17_73781729     ZGre    T    G        0      0        2 
  17   chr17_73781729     ZHar    T    G      0.5      1        2 
  17   chr17_73781729   Sample    T    G        0      0        2 
  17   chr17_73790915     AAsi    G    T        0      0        2 
  17   chr17_73790915     AKia    G    T        0      0        2 
  17   chr17_73790915     AOna    G    T        0      0        2 
  17   chr17_73790915     ASom    G    T        0      0        2 
  17   chr17_73790915     HCab    G    T      0.5      1        2 
  17   chr17_73790915     HPrz    G    T        0      0        2 
  17   chr17_73790915     ZBoe    G    T        0      0        2 
  17   chr17_73790915     ZGre    G    T        0      0        2 
  17   chr17_73790915     ZHar    G    T        0      0        2 
  17   chr17_73790915   Sample    G    T        0      0        2 
  17   chr17_73791553     AAsi    A    C        0      0        2 
  17   chr17_73791553     AKia    A    C        0      0        2 
  17   chr17_73791553     AOna    A    C        0      0        2 
  17   chr17_73791553     ASom    A    C        0      0        2 
  17   chr17_73791553     HCab    A    C      0.5      1        2 
  17   chr17_73791553     HPrz    A    C        0      0        2 
  17   chr17_73791553     ZBoe    A    C        0      0        2 
  17   chr17_73791553     ZGre    A    C        0      0        2 
  17   chr17_73791553     ZHar    A    C        0      0        2 
  17   chr17_73791553   Sample    A    C        0      0        2 
  17   chr17_73796585     AAsi    G    C        0      0        2 
  17   chr17_73796585     AKia    G    C        0      0        2 
  17   chr17_73796585     AOna    G    C        0      0        2 
  17   chr17_73796585     ASom    G    C        0      0        2 
  17   chr17_73796585     HCab    G    C        0      0        2 
  17   chr17_73796585     HPrz    G    C        0      0        2 
  17   chr17_73796585     ZBoe    G    C      0.5      1        2 
  17   chr17_73796585     ZGre    G    C        1      2        2 
  17   chr17_73796585     ZHar    G    C        1      2        2 
  17   chr17_73796585   Sample    G    C        0      0        2 
  17   chr17_73799752     AAsi    A    C        0      0        2 
  17   chr17_73799752     AKia    A    C        0      0        2 
  17   chr17_73799752     AOna    A    C        0      0        2 
  17   chr17_73799752     ASom    A    C        0      0        2 
  17   chr17_73799752     HCab    A    C        1      2        2 
  17   chr17_73799752     HPrz    A    C        1      2        2 
  17   chr17_73799752     ZBoe    A    C        0      0        2 
  17   chr17_73799752     ZGre    A    C        0      0        2 
  17   chr17_73799752     ZHar    A    C        0      0        2 
  17   chr17_73799752   Sample    A    C        0      0        2 
  17   chr17_73807857     AAsi    C    A        0      0        2 
  17   chr17_73807857     AKia    C    A        0      0        2 
  17   chr17_73807857     AOna    C    A        0      0        2 
  17   chr17_73807857     ASom    C    A        0      0        2 
  17   chr17_73807857     HCab    C    A        0      0        2 
  17   chr17_73807857     HPrz    C    A        0      0        2 
  17   chr17_73807857     ZBoe    C    A        0      0        2 
  17   chr17_73807857     ZGre    C    A        1      2        2 
  17   chr17_73807857     ZHar    C    A        0      0        2 
  17   chr17_73807857   Sample    C    A        0      0        2 
  17   chr17_73818562     AAsi    C    A        0      0        2 
  17   chr17_73818562     AKia    C    A        0      0        2 
  17   chr17_73818562     AOna    C    A        0      0        2 
  17   chr17_73818562     ASom    C    A        0      0        2 
  17   chr17_73818562     HCab    C    A      0.5      1        2 
  17   chr17_73818562     HPrz    C    A      0.5      1        2 
  17   chr17_73818562     ZBoe    C    A        0      0        2 
  17   chr17_73818562     ZGre    C    A        0      0        2 
  17   chr17_73818562     ZHar    C    A        0      0        2 
  17   chr17_73818562   Sample    C    A        0      0        2 
  17   chr17_73844201     AAsi    T    A        0      0        2 
  17   chr17_73844201     AKia    T    A        0      0        2 
  17   chr17_73844201     AOna    T    A        0      0        2 
  17   chr17_73844201     ASom    T    A        0      0        2 
  17   chr17_73844201     HCab    T    A        1      2        2 
  17   chr17_73844201     HPrz    T    A        1      2        2 
  17   chr17_73844201     ZBoe    T    A        0      0        2 
  17   chr17_73844201     ZGre    T    A        0      0        2 
  17   chr17_73844201     ZHar    T    A        0      0        2 
  17   chr17_73844201   Sample    T    A        0      0        2 
  17   chr17_73859761     AAsi    C    A        0      0        2 
  17   chr17_73859761     AKia    C    A        0      0        2 
  17   chr17_73859761     AOna    C    A        0      0        2 
  17   chr17_73859761     ASom    C    A        0      0        2 
  17   chr17_73859761     HCab    C    A        0      0        2 
  17   chr17_73859761     HPrz    C    A        0      0        2 
  17   chr17_73859761     ZBoe    C    A        0      0        2 
  17   chr17_73859761     ZGre    C    A        0      0        2 
  17   chr17_73859761     ZHar    C    A        1      2        2 
  17   chr17_73859761   Sample    C    A        0      0        2 
  17   chr17_73884599     AAsi    G    T        1      2        2 
  17   chr17_73884599     AKia    G    T        0      0        2 
  17   chr17_73884599     AOna    G    T        0      0        2 
  17   chr17_73884599     ASom    G    T        1      2        2 
  17   chr17_73884599     HCab    G    T        0      0        2 
  17   chr17_73884599     HPrz    G    T        0      0        2 
  17   chr17_73884599     ZBoe    G    T        0      0        2 
  17   chr17_73884599     ZGre    G    T        0      0        2 
  17   chr17_73884599     ZHar    G    T        0      0        2 
  17   chr17_73884599   Sample    G    T        1      2        2 
  17   chr17_73912633     AAsi    G    C        0      0        2 
  17   chr17_73912633     AKia    G    C        0      0        2 
  17   chr17_73912633     AOna    G    C        0      0        2 
  17   chr17_73912633     ASom    G    C        0      0        2 
  17   chr17_73912633     HCab    G    C        0      0        2 
  17   chr17_73912633     HPrz    G    C        0      0        2 
  17   chr17_73912633     ZBoe    G    C      0.5      1        2 
  17   chr17_73912633     ZGre    G    C        0      0        2 
  17   chr17_73912633     ZHar    G    C        0      0        2 
  17   chr17_73912633   Sample    G    C        0      0        2 
  17   chr17_73932219     AAsi    A    C        0      0        2 
  17   chr17_73932219     AKia    A    C      0.5      1        2 
  17   chr17_73932219     AOna    A    C        0      0        2 
  17   chr17_73932219     ASom    A    C        0      0        2 
  17   chr17_73932219     HCab    A    C        0      0        2 
  17   chr17_73932219     HPrz    A    C        0      0        2 
  17   chr17_73932219     ZBoe    A    C        0      0        2 
  17   chr17_73932219     ZGre    A    C        0      0        2 
  17   chr17_73932219     ZHar    A    C        0      0        2 
  17   chr17_73932219   Sample    A    C        0      0        2 
  17   chr17_73944385     AAsi    G    C        0      0        2 
  17   chr17_73944385     AKia    G    C        1      2        2 
  17   chr17_73944385     AOna    G    C        1      2        2 
  17   chr17_73944385     ASom    G    C        0      0        2 
  17   chr17_73944385     HCab    G    C        0      0        2 
  17   chr17_73944385     HPrz    G    C        0      0        2 
  17   chr17_73944385     ZBoe    G    C        0      0        2 
  17   chr17_73944385     ZGre    G    C        0      0        2 
  17   chr17_73944385     ZHar    G    C        0      0        2 
  17   chr17_73944385   Sample    G    C        0      0        2 
  17   chr17_73952065     AAsi    C    A        0      0        2 
  17   chr17_73952065     AKia    C    A        0      0        2 
  17   chr17_73952065     AOna    C    A        0      0        2 
  17   chr17_73952065     ASom    C    A        0      0        2 
  17   chr17_73952065     HCab    C    A        0      0        2 
  17   chr17_73952065     HPrz    C    A        0      0        2 
  17   chr17_73952065     ZBoe    C    A        0      0        2 
  17   chr17_73952065     ZGre    C    A        1      2        2 
  17   chr17_73952065     ZHar    C    A        0      0        2 
  17   chr17_73952065   Sample    C    A        0      0        2 
  17   chr17_73973770     AAsi    A    C        0      0        2 
  17   chr17_73973770     AKia    A    C        0      0        2 
  17   chr17_73973770     AOna    A    C        0      0        2 
  17   chr17_73973770     ASom    A    C        0      0        2 
  17   chr17_73973770     HCab    A    C        0      0        2 
  17   chr17_73973770     HPrz    A    C        0      0        2 
  17   chr17_73973770     ZBoe    A    C        0      0        2 
  17   chr17_73973770     ZGre    A    C        1      2        2 
  17   chr17_73973770     ZHar    A    C        0      0        2 
  17   chr17_73973770   Sample    A    C        0      0        2 
  17   chr17_73979531     AAsi    G    C        0      0        2 
  17   chr17_73979531     AKia    G    C        0      0        2 
  17   chr17_73979531     AOna    G    C        0      0        2 
  17   chr17_73979531     ASom    G    C        0      0        2 
  17   chr17_73979531     HCab    G    C        1      2        2 
  17   chr17_73979531     HPrz    G    C        1      2        2 
  17   chr17_73979531     ZBoe    G    C        0      0        2 
  17   chr17_73979531     ZGre    G    C        0      0        2 
  17   chr17_73979531     ZHar    G    C        0      0        2 
  17   chr17_73979531   Sample    G    C        0      0        2 
  17   chr17_73998904     AAsi    A    C        0      0        2 
  17   chr17_73998904     AKia    A    C        0      0        2 
  17   chr17_73998904     AOna    A    C        0      0        2 
  17   chr17_73998904     ASom    A    C        0      0        2 
  17   chr17_73998904     HCab    A    C        0      0        2 
  17   chr17_73998904     HPrz    A    C        0      0        2 
  17   chr17_73998904     ZBoe    A    C        0      0        2 
  17   chr17_73998904     ZGre    A    C        0      0        2 
  17   chr17_73998904     ZHar    A    C        1      2        2 
  17   chr17_73998904   Sample    A    C        0      0        2 
  17   chr17_74019710     AAsi    G    C        0      0        2 
  17   chr17_74019710     AKia    G    C        0      0        2 
  17   chr17_74019710     AOna    G    C        0      0        2 
  17   chr17_74019710     ASom    G    C        0      0        2 
  17   chr17_74019710     HCab    G    C        1      2        2 
  17   chr17_74019710     HPrz    G    C        1      2        2 
  17   chr17_74019710     ZBoe    G    C        0      0        2 
  17   chr17_74019710     ZGre    G    C        0      0        2 
  17   chr17_74019710     ZHar    G    C        0      0        2 
  17   chr17_74019710   Sample    G    C        0      0        2 
  17   chr17_74025428     AAsi    T    A        0      0        2 
  17   chr17_74025428     AKia    T    A        0      0        2 
  17   chr17_74025428     AOna    T    A        0      0        2 
  17   chr17_74025428     ASom    T    A        0      0        2 
  17   chr17_74025428     HCab    T    A        0      0        2 
  17   chr17_74025428     HPrz    T    A        0      0        2 
  17   chr17_74025428     ZBoe    T    A      0.5      1        2 
  17   chr17_74025428     ZGre    T    A        0      0        2 
  17   chr17_74025428     ZHar    T    A        0      0        2 
  17   chr17_74025428   Sample    T    A        0      0        2 
  17   chr17_74032697     AAsi    C    A        0      0        2 
  17   chr17_74032697     AKia    C    A        0      0        2 
  17   chr17_74032697     AOna    C    A        0      0        2 
  17   chr17_74032697     ASom    C    A        0      0        2 
  17   chr17_74032697     HCab    C    A        0      0        2 
  17   chr17_74032697     HPrz    C    A        0      0        2 
  17   chr17_74032697     ZBoe    C    A        0      0        2 
  17   chr17_74032697     ZGre    C    A      0.5      1        2 
  17   chr17_74032697     ZHar    C    A        0      0        2 
  17   chr17_74032697   Sample    C    A        0      0        2 
  17   chr17_74035632     AAsi    G    T        0      0        2 
  17   chr17_74035632     AKia    G    T        0      0        2 
  17   chr17_74035632     AOna    G    T        0      0        2 
  17   chr17_74035632     ASom    G    T        0      0        2 
  17   chr17_74035632     HCab    G    T        1      2        2 
  17   chr17_74035632     HPrz    G    T        1      2        2 
  17   chr17_74035632     ZBoe    G    T        0      0        2 
  17   chr17_74035632     ZGre    G    T        0      0        2 
  17   chr17_74035632     ZHar    G    T        0      0        2 
  17   chr17_74035632   Sample    G    T        0      0        2 
  17   chr17_74049042     AAsi    C    A        0      0        2 
  17   chr17_74049042     AKia    C    A      0.5      1        2 
  17   chr17_74049042     AOna    C    A        0      0        2 
  17   chr17_74049042     ASom    C    A        0      0        2 
  17   chr17_74049042     HCab    C    A        0      0        2 
  17   chr17_74049042     HPrz    C    A        0      0        2 
  17   chr17_74049042     ZBoe    C    A        0      0        2 
  17   chr17_74049042     ZGre    C    A        0      0        2 
  17   chr17_74049042     ZHar    C    A        0      0        2 
  17   chr17_74049042   Sample    C    A        0      0        2 
  17   chr17_74071924     AAsi    G    C        0      0        2 
  17   chr17_74071924     AKia    G    C        1      2        2 
  17   chr17_74071924     AOna    G    C      0.5      1        2 
  17   chr17_74071924     ASom    G    C        0      0        2 
  17   chr17_74071924     HCab    G    C        0      0        2 
  17   chr17_74071924     HPrz    G    C        0      0        2 
  17   chr17_74071924     ZBoe    G    C        0      0        2 
  17   chr17_74071924     ZGre    G    C        0      0        2 
  17   chr17_74071924     ZHar    G    C        0      0        2 
  17   chr17_74071924   Sample    G    C        0      0        2 
  17   chr17_74079393     AAsi    C    A        0      0        2 
  17   chr17_74079393     AKia    C    A        0      0        2 
  17   chr17_74079393     AOna    C    A        0      0        2 
  17   chr17_74079393     ASom    C    A        0      0        2 
  17   chr17_74079393     HCab    C    A        0      0        2 
  17   chr17_74079393     HPrz    C    A        0      0        2 
  17   chr17_74079393     ZBoe    C    A        0      0        2 
  17   chr17_74079393     ZGre    C    A      0.5      1        2 
  17   chr17_74079393     ZHar    C    A        0      0        2 
  17   chr17_74079393   Sample    C    A        0      0        2 
  17   chr17_74112705     AAsi    C    G        0      0        2 
  17   chr17_74112705     AKia    C    G        0      0        2 
  17   chr17_74112705     AOna    C    G        0      0        2 
  17   chr17_74112705     ASom    C    G        0      0        2 
  17   chr17_74112705     HCab    C    G        1      2        2 
  17   chr17_74112705     HPrz    C    G        1      2        2 
  17   chr17_74112705     ZBoe    C    G        0      0        2 
  17   chr17_74112705     ZGre    C    G        0      0        2 
  17   chr17_74112705     ZHar    C    G        0      0        2 
  17   chr17_74112705   Sample    C    G        0      0        2 
  17   chr17_74116018     AAsi    C    A        0      0        2 
  17   chr17_74116018     AKia    C    A        0      0        2 
  17   chr17_74116018     AOna    C    A        0      0        2 
  17   chr17_74116018     ASom    C    A        0      0        2 
  17   chr17_74116018     HCab    C    A        0      0        2 
  17   chr17_74116018     HPrz    C    A        0      0        2 
  17   chr17_74116018     ZBoe    C    A        1      2        2 
  17   chr17_74116018     ZGre    C    A        1      2        2 
  17   chr17_74116018     ZHar    C    A        0      0        2 
  17   chr17_74116018   Sample    C    A        0      0        2 
  17   chr17_74146962     AAsi    T    G        0      0        2 
  17   chr17_74146962     AKia    T    G        0      0        2 
  17   chr17_74146962     AOna    T    G        0      0        2 
  17   chr17_74146962     ASom    T    G        0      0        2 
  17   chr17_74146962     HCab    T    G        1      2        2 
  17   chr17_74146962     HPrz    T    G        1      2        2 
  17   chr17_74146962     ZBoe    T    G        0      0        2 
  17   chr17_74146962     ZGre    T    G        0      0        2 
  17   chr17_74146962     ZHar    T    G        0      0        2 
  17   chr17_74146962   Sample    T    G        0      0        2 
  17   chr17_74150919     AAsi    T    A        0      0        2 
  17   chr17_74150919     AKia    T    A        0      0        2 
  17   chr17_74150919     AOna    T    A        0      0        2 
  17   chr17_74150919     ASom    T    A        0      0        2 
  17   chr17_74150919     HCab    T    A      0.5      1        2 
  17   chr17_74150919     HPrz    T    A        0      0        2 
  17   chr17_74150919     ZBoe    T    A        0      0        2 
  17   chr17_74150919     ZGre    T    A        0      0        2 
  17   chr17_74150919     ZHar    T    A        0      0        2 
  17   chr17_74150919   Sample    T    A        0      0        2 
  17   chr17_74160532     AAsi    C    A        0      0        2 
  17   chr17_74160532     AKia    C    A        0      0        2 
  17   chr17_74160532     AOna    C    A        0      0        2 
  17   chr17_74160532     ASom    C    A        0      0        2 
  17   chr17_74160532     HCab    C    A        1      2        2 
  17   chr17_74160532     HPrz    C    A        1      2        2 
  17   chr17_74160532     ZBoe    C    A        0      0        2 
  17   chr17_74160532     ZGre    C    A        0      0        2 
  17   chr17_74160532     ZHar    C    A        0      0        2 
  17   chr17_74160532   Sample    C    A        0      0        2 
  17   chr17_74169925     AAsi    G    C      0.5      1        2 
  17   chr17_74169925     AKia    G    C        0      0        2 
  17   chr17_74169925     AOna    G    C        0      0        2 
  17   chr17_74169925     ASom    G    C        0      0        2 
  17   chr17_74169925     HCab    G    C        0      0        2 
  17   chr17_74169925     HPrz    G    C        0      0        2 
  17   chr17_74169925     ZBoe    G    C        0      0        2 
  17   chr17_74169925     ZGre    G    C        0      0        2 
  17   chr17_74169925     ZHar    G    C        0      0        2 
  17   chr17_74169925   Sample    G    C        0      0        2 
  17   chr17_74183094     AAsi    A    C        0      0        2 
  17   chr17_74183094     AKia    A    C        0      0        2 
  17   chr17_74183094     AOna    A    C        0      0        2 
  17   chr17_74183094     ASom    A    C        0      0        2 
  17   chr17_74183094     HCab    A    C        1      2        2 
  17   chr17_74183094     HPrz    A    C        1      2        2 
  17   chr17_74183094     ZBoe    A    C        0      0        2 
  17   chr17_74183094     ZGre    A    C        0      0        2 
  17   chr17_74183094     ZHar    A    C        0      0        2 
  17   chr17_74183094   Sample    A    C        0      0        2 
  17   chr17_74188440     AAsi    C    G        0      0        2 
  17   chr17_74188440     AKia    C    G        0      0        2 
  17   chr17_74188440     AOna    C    G        0      0        2 
  17   chr17_74188440     ASom    C    G        1      2        2 
  17   chr17_74188440     HCab    C    G        0      0        2 
  17   chr17_74188440     HPrz    C    G        0      0        2 
  17   chr17_74188440     ZBoe    C    G        0      0        2 
  17   chr17_74188440     ZGre    C    G        0      0        2 
  17   chr17_74188440     ZHar    C    G        0      0        2 
  17   chr17_74188440   Sample    C    G        0      0        2 
  17   chr17_74191425     AAsi    T    A        0      0        2 
  17   chr17_74191425     AKia    T    A        0      0        2 
  17   chr17_74191425     AOna    T    A      0.5      1        2 
  17   chr17_74191425     ASom    T    A        0      0        2 
  17   chr17_74191425     HCab    T    A        0      0        2 
  17   chr17_74191425     HPrz    T    A        0      0        2 
  17   chr17_74191425     ZBoe    T    A        0      0        2 
  17   chr17_74191425     ZGre    T    A        0      0        2 
  17   chr17_74191425     ZHar    T    A        0      0        2 
  17   chr17_74191425   Sample    T    A        0      0        2 
  17   chr17_74211512     AAsi    T    A        0      0        2 
  17   chr17_74211512     AKia    T    A      0.5      1        2 
  17   chr17_74211512     AOna    T    A        0      0        2 
  17   chr17_74211512     ASom    T    A        0      0        2 
  17   chr17_74211512     HCab    T    A        0      0        2 
  17   chr17_74211512     HPrz    T    A        0      0        2 
  17   chr17_74211512     ZBoe    T    A        0      0        2 
  17   chr17_74211512     ZGre    T    A        0      0        2 
  17   chr17_74211512     ZHar    T    A        0      0        2 
  17   chr17_74211512   Sample    T    A        0      0        2 
  17   chr17_74236092     AAsi    A    T        1      2        2 
  17   chr17_74236092     AKia    A    T        0      0        2 
  17   chr17_74236092     AOna    A    T        0      0        2 
  17   chr17_74236092     ASom    A    T        1      2        2 
  17   chr17_74236092     HCab    A    T        0      0        2 
  17   chr17_74236092     HPrz    A    T        0      0        2 
  17   chr17_74236092     ZBoe    A    T        0      0        2 
  17   chr17_74236092     ZGre    A    T        0      0        2 
  17   chr17_74236092     ZHar    A    T        0      0        2 
  17   chr17_74236092   Sample    A    T        1      2        2 
  17   chr17_74257906     AAsi    T    A        0      0        2 
  17   chr17_74257906     AKia    T    A        0      0        2 
  17   chr17_74257906     AOna    T    A        0      0        2 
  17   chr17_74257906     ASom    T    A        0      0        2 
  17   chr17_74257906     HCab    T    A        0      0        2 
  17   chr17_74257906     HPrz    T    A      0.5      1        2 
  17   chr17_74257906     ZBoe    T    A        0      0        2 
  17   chr17_74257906     ZGre    T    A        0      0        2 
  17   chr17_74257906     ZHar    T    A        0      0        2 
  17   chr17_74257906   Sample    T    A        0      0        2 
  17   chr17_74264408     AAsi    C    A        1      2        2 
  17   chr17_74264408     AKia    C    A        0      0        2 
  17   chr17_74264408     AOna    C    A        0      0        2 
  17   chr17_74264408     ASom    C    A        0      0        2 
  17   chr17_74264408     HCab    C    A        0      0        2 
  17   chr17_74264408     HPrz    C    A        0      0        2 
  17   chr17_74264408     ZBoe    C    A        0      0        2 
  17   chr17_74264408     ZGre    C    A        0      0        2 
  17   chr17_74264408     ZHar    C    A        0      0        2 
  17   chr17_74264408   Sample    C    A        1      2        2 
  17   chr17_74266893     AAsi    C    G        0      0        2 
  17   chr17_74266893     AKia    C    G        1      2        2 
  17   chr17_74266893     AOna    C    G        1      2        2 
  17   chr17_74266893     ASom    C    G        0      0        2 
  17   chr17_74266893     HCab    C    G        0      0        2 
  17   chr17_74266893     HPrz    C    G        0      0        2 
  17   chr17_74266893     ZBoe    C    G        0      0        2 
  17   chr17_74266893     ZGre    C    G        0      0        2 
  17   chr17_74266893     ZHar    C    G        0      0        2 
  17   chr17_74266893   Sample    C    G        0      0        2 
  17   chr17_74268218     AAsi    T    G        0      0        2 
  17   chr17_74268218     AKia    T    G        0      0        2 
  17   chr17_74268218     AOna    T    G        0      0        2 
  17   chr17_74268218     ASom    T    G        0      0        2 
  17   chr17_74268218     HCab    T    G      0.5      1        2 
  17   chr17_74268218     HPrz    T    G        0      0        2 
  17   chr17_74268218     ZBoe    T    G        0      0        2 
  17   chr17_74268218     ZGre    T    G        0      0        2 
  17   chr17_74268218     ZHar    T    G        0      0        2 
  17   chr17_74268218   Sample    T    G        0      0        2 
  17   chr17_74275117     AAsi    A    T        0      0        2 
  17   chr17_74275117     AKia    A    T        0      0        2 
  17   chr17_74275117     AOna    A    T        0      0        2 
  17   chr17_74275117     ASom    A    T        0      0        2 
  17   chr17_74275117     HCab    A    T        0      0        2 
  17   chr17_74275117     HPrz    A    T        0      0        2 
  17   chr17_74275117     ZBoe    A    T        0      0        2 
  17   chr17_74275117     ZGre    A    T        0      0        2 
  17   chr17_74275117     ZHar    A    T        1      2        2 
  17   chr17_74275117   Sample    A    T        0      0        2 
  17   chr17_74282621     AAsi    C    G        0      0        2 
  17   chr17_74282621     AKia    C    G        0      0        2 
  17   chr17_74282621     AOna    C    G        0      0        2 
  17   chr17_74282621     ASom    C    G        0      0        2 
  17   chr17_74282621     HCab    C    G        0      0        2 
  17   chr17_74282621     HPrz    C    G        0      0        2 
  17   chr17_74282621     ZBoe    C    G      0.5      1        2 
  17   chr17_74282621     ZGre    C    G        0      0        2 
  17   chr17_74282621     ZHar    C    G        0      0        2 
  17   chr17_74282621   Sample    C    G        0      0        2 
  17   chr17_74287154     AAsi    G    C        0      0        2 
  17   chr17_74287154     AKia    G    C        1      2        2 
  17   chr17_74287154     AOna    G    C        1      2        2 
  17   chr17_74287154     ASom    G    C        0      0        2 
  17   chr17_74287154     HCab    G    C        0      0        2 
  17   chr17_74287154     HPrz    G    C        0      0        2 
  17   chr17_74287154     ZBoe    G    C        0      0        2 
  17   chr17_74287154     ZGre    G    C        0      0        2 
  17   chr17_74287154     ZHar    G    C        0      0        2 
  17   chr17_74287154   Sample    G    C        0      0        2 
  17   chr17_74290883     AAsi    G    C        1      2        2 
  17   chr17_74290883     AKia    G    C        0      0        2 
  17   chr17_74290883     AOna    G    C        0      0        2 
  17   chr17_74290883     ASom    G    C        1      2        2 
  17   chr17_74290883     HCab    G    C        0      0        2 
  17   chr17_74290883     HPrz    G    C        0      0        2 
  17   chr17_74290883     ZBoe    G    C        0      0        2 
  17   chr17_74290883     ZGre    G    C        0      0        2 
  17   chr17_74290883     ZHar    G    C        0      0        2 
  17   chr17_74290883   Sample    G    C        1      2        2 
  17   chr17_74324896     AAsi    A    T        0      0        2 
  17   chr17_74324896     AKia    A    T        0      0        2 
  17   chr17_74324896     AOna    A    T        0      0        2 
  17   chr17_74324896     ASom    A    T        0      0        2 
  17   chr17_74324896     HCab    A    T      0.5      1        2 
  17   chr17_74324896     HPrz    A    T      0.5      1        2 
  17   chr17_74324896     ZBoe    A    T        0      0        2 
  17   chr17_74324896     ZGre    A    T        0      0        2 
  17   chr17_74324896     ZHar    A    T        0      0        2 
  17   chr17_74324896   Sample    A    T        0      0        2 
  17   chr17_74333879     AAsi    A    C        0      0        2 
  17   chr17_74333879     AKia    A    C        0      0        2 
  17   chr17_74333879     AOna    A    C        0      0        2 
  17   chr17_74333879     ASom    A    C        0      0        2 
  17   chr17_74333879     HCab    A    C        0      0        2 
  17   chr17_74333879     HPrz    A    C        0      0        2 
  17   chr17_74333879     ZBoe    A    C      0.5      1        2 
  17   chr17_74333879     ZGre    A    C        0      0        2 
  17   chr17_74333879     ZHar    A    C        0      0        2 
  17   chr17_74333879   Sample    A    C        0      0        2 
  17   chr17_74346117     AAsi    T    G        0      0        2 
  17   chr17_74346117     AKia    T    G        0      0        2 
  17   chr17_74346117     AOna    T    G        0      0        2 
  17   chr17_74346117     ASom    T    G        0      0        2 
  17   chr17_74346117     HCab    T    G        0      0        2 
  17   chr17_74346117     HPrz    T    G        0      0        2 
  17   chr17_74346117     ZBoe    T    G      0.5      1        2 
  17   chr17_74346117     ZGre    T    G        0      0        2 
  17   chr17_74346117     ZHar    T    G        0      0        2 
  17   chr17_74346117   Sample    T    G        0      0        2 
  17   chr17_74363548     AAsi    T    A        0      0        2 
  17   chr17_74363548     AKia    T    A        0      0        2 
  17   chr17_74363548     AOna    T    A        0      0        2 
  17   chr17_74363548     ASom    T    A        0      0        2 
  17   chr17_74363548     HCab    T    A      0.5      1        2 
  17   chr17_74363548     HPrz    T    A        0      0        2 
  17   chr17_74363548     ZBoe    T    A        0      0        2 
  17   chr17_74363548     ZGre    T    A        0      0        2 
  17   chr17_74363548     ZHar    T    A        0      0        2 
  17   chr17_74363548   Sample    T    A        0      0        2 
  17   chr17_74363702     AAsi    T    G        0      0        2 
  17   chr17_74363702     AKia    T    G        0      0        2 
  17   chr17_74363702     AOna    T    G        0      0        2 
  17   chr17_74363702     ASom    T    G        0      0        2 
  17   chr17_74363702     HCab    T    G        0      0        2 
  17   chr17_74363702     HPrz    T    G        0      0        2 
  17   chr17_74363702     ZBoe    T    G        0      0        2 
  17   chr17_74363702     ZGre    T    G        0      0        2 
  17   chr17_74363702     ZHar    T    G        1      2        2 
  17   chr17_74363702   Sample    T    G        0      0        2 
  17   chr17_74378583     AAsi    G    T      0.5      1        2 
  17   chr17_74378583     AKia    G    T        0      0        2 
  17   chr17_74378583     AOna    G    T        0      0        2 
  17   chr17_74378583     ASom    G    T        0      0        2 
  17   chr17_74378583     HCab    G    T        0      0        2 
  17   chr17_74378583     HPrz    G    T        0      0        2 
  17   chr17_74378583     ZBoe    G    T        0      0        2 
  17   chr17_74378583     ZGre    G    T        0      0        2 
  17   chr17_74378583     ZHar    G    T        0      0        2 
  17   chr17_74378583   Sample    G    T        0      0        2 
  17   chr17_74383881     AAsi    G    T        0      0        2 
  17   chr17_74383881     AKia    G    T        0      0        2 
  17   chr17_74383881     AOna    G    T        0      0        2 
  17   chr17_74383881     ASom    G    T        0      0        2 
  17   chr17_74383881     HCab    G    T        0      0        2 
  17   chr17_74383881     HPrz    G    T        0      0        2 
  17   chr17_74383881     ZBoe    G    T      0.5      1        2 
  17   chr17_74383881     ZGre    G    T        0      0        2 
  17   chr17_74383881     ZHar    G    T        0      0        2 
  17   chr17_74383881   Sample    G    T        0      0        2 
  17   chr17_74396079     AAsi    C    A        0      0        2 
  17   chr17_74396079     AKia    C    A        0      0        2 
  17   chr17_74396079     AOna    C    A        0      0        2 
  17   chr17_74396079     ASom    C    A        0      0        2 
  17   chr17_74396079     HCab    C    A        0      0        2 
  17   chr17_74396079     HPrz    C    A        0      0        2 
  17   chr17_74396079     ZBoe    C    A      0.5      1        2 
  17   chr17_74396079     ZGre    C    A        0      0        2 
  17   chr17_74396079     ZHar    C    A        0      0        2 
  17   chr17_74396079   Sample    C    A        0      0        2 
  17   chr17_74412672     AAsi    C    A        0      0        2 
  17   chr17_74412672     AKia    C    A        0      0        2 
  17   chr17_74412672     AOna    C    A        0      0        2 
  17   chr17_74412672     ASom    C    A        0      0        2 
  17   chr17_74412672     HCab    C    A        1      2        2 
  17   chr17_74412672     HPrz    C    A        1      2        2 
  17   chr17_74412672     ZBoe    C    A        0      0        2 
  17   chr17_74412672     ZGre    C    A        0      0        2 
  17   chr17_74412672     ZHar    C    A        0      0        2 
  17   chr17_74412672   Sample    C    A        0      0        2 
  17   chr17_74420173     AAsi    T    G        0      0        2 
  17   chr17_74420173     AKia    T    G        1      2        2 
  17   chr17_74420173     AOna    T    G        1      2        2 
  17   chr17_74420173     ASom    T    G        0      0        2 
  17   chr17_74420173     HCab    T    G        0      0        2 
  17   chr17_74420173     HPrz    T    G        0      0        2 
  17   chr17_74420173     ZBoe    T    G        0      0        2 
  17   chr17_74420173     ZGre    T    G        0      0        2 
  17   chr17_74420173     ZHar    T    G        0      0        2 
  17   chr17_74420173   Sample    T    G        0      0        2 
  17   chr17_74435485     AAsi    G    T        0      0        2 
  17   chr17_74435485     AKia    G    T        1      2        2 
  17   chr17_74435485     AOna    G    T        0      0        2 
  17   chr17_74435485     ASom    G    T        0      0        2 
  17   chr17_74435485     HCab    G    T        0      0        2 
  17   chr17_74435485     HPrz    G    T        0      0        2 
  17   chr17_74435485     ZBoe    G    T        0      0        2 
  17   chr17_74435485     ZGre    G    T        0      0        2 
  17   chr17_74435485     ZHar    G    T        0      0        2 
  17   chr17_74435485   Sample    G    T        0      0        2 
  17   chr17_74458625     AAsi    G    T      0.5      1        2 
  17   chr17_74458625     AKia    G    T        0      0        2 
  17   chr17_74458625     AOna    G    T        0      0        2 
  17   chr17_74458625     ASom    G    T        0      0        2 
  17   chr17_74458625     HCab    G    T        0      0        2 
  17   chr17_74458625     HPrz    G    T        0      0        2 
  17   chr17_74458625     ZBoe    G    T        0      0        2 
  17   chr17_74458625     ZGre    G    T        0      0        2 
  17   chr17_74458625     ZHar    G    T        0      0        2 
  17   chr17_74458625   Sample    G    T        0      0        2 
  17   chr17_74473646     AAsi    A    T        0      0        2 
  17   chr17_74473646     AKia    A    T        1      2        2 
  17   chr17_74473646     AOna    A    T        1      2        2 
  17   chr17_74473646     ASom    A    T        0      0        2 
  17   chr17_74473646     HCab    A    T        0      0        2 
  17   chr17_74473646     HPrz    A    T        0      0        2 
  17   chr17_74473646     ZBoe    A    T        0      0        2 
  17   chr17_74473646     ZGre    A    T        0      0        2 
  17   chr17_74473646     ZHar    A    T        0      0        2 
  17   chr17_74473646   Sample    A    T        0      0        2 
  17   chr17_74480452     AAsi    T    A        0      0        2 
  17   chr17_74480452     AKia    T    A        0      0        2 
  17   chr17_74480452     AOna    T    A        0      0        2 
  17   chr17_74480452     ASom    T    A        0      0        2 
  17   chr17_74480452     HCab    T    A      0.5      1        2 
  17   chr17_74480452     HPrz    T    A        1      2        2 
  17   chr17_74480452     ZBoe    T    A        0      0        2 
  17   chr17_74480452     ZGre    T    A        0      0        2 
  17   chr17_74480452     ZHar    T    A        0      0        2 
  17   chr17_74480452   Sample    T    A        0      0        2 
  17   chr17_74503697     AAsi    G    T        0      0        2 
  17   chr17_74503697     AKia    G    T        0      0        2 
  17   chr17_74503697     AOna    G    T        0      0        2 
  17   chr17_74503697     ASom    G    T        0      0        2 
  17   chr17_74503697     HCab    G    T        0      0        2 
  17   chr17_74503697     HPrz    G    T        0      0        2 
  17   chr17_74503697     ZBoe    G    T        0      0        2 
  17   chr17_74503697     ZGre    G    T        1      2        2 
  17   chr17_74503697     ZHar    G    T        0      0        2 
  17   chr17_74503697   Sample    G    T        0      0        2 
  17   chr17_74508280     AAsi    A    C        0      0        2 
  17   chr17_74508280     AKia    A    C        0      0        2 
  17   chr17_74508280     AOna    A    C      0.5      1        2 
  17   chr17_74508280     ASom    A    C        0      0        2 
  17   chr17_74508280     HCab    A    C        0      0        2 
  17   chr17_74508280     HPrz    A    C        0      0        2 
  17   chr17_74508280     ZBoe    A    C        0      0        2 
  17   chr17_74508280     ZGre    A    C        0      0        2 
  17   chr17_74508280     ZHar    A    C        0      0        2 
  17   chr17_74508280   Sample    A    C        0      0        2 
  17   chr17_74534400     AAsi    G    T        0      0        2 
  17   chr17_74534400     AKia    G    T        0      0        2 
  17   chr17_74534400     AOna    G    T        0      0        2 
  17   chr17_74534400     ASom    G    T        0      0        2 
  17   chr17_74534400     HCab    G    T        1      2        2 
  17   chr17_74534400     HPrz    G    T        1      2        2 
  17   chr17_74534400     ZBoe    G    T        0      0        2 
  17   chr17_74534400     ZGre    G    T        0      0        2 
  17   chr17_74534400     ZHar    G    T        0      0        2 
  17   chr17_74534400   Sample    G    T        0      0        2 
  17   chr17_74544604     AAsi    C    A        1      2        2 
  17   chr17_74544604     AKia    C    A        0      0        2 
  17   chr17_74544604     AOna    C    A        0      0        2 
  17   chr17_74544604     ASom    C    A        1      2        2 
  17   chr17_74544604     HCab    C    A        0      0        2 
  17   chr17_74544604     HPrz    C    A        0      0        2 
  17   chr17_74544604     ZBoe    C    A        0      0        2 
  17   chr17_74544604     ZGre    C    A        0      0        2 
  17   chr17_74544604     ZHar    C    A        0      0        2 
  17   chr17_74544604   Sample    C    A        1      2        2 
  17   chr17_74555917     AAsi    C    A        0      0        2 
  17   chr17_74555917     AKia    C    A        0      0        2 
  17   chr17_74555917     AOna    C    A        0      0        2 
  17   chr17_74555917     ASom    C    A        0      0        2 
  17   chr17_74555917     HCab    C    A        0      0        2 
  17   chr17_74555917     HPrz    C    A        0      0        2 
  17   chr17_74555917     ZBoe    C    A        1      2        2 
  17   chr17_74555917     ZGre    C    A        0      0        2 
  17   chr17_74555917     ZHar    C    A        0      0        2 
  17   chr17_74555917   Sample    C    A        0      0        2 
  17   chr17_74568327     AAsi    C    G        0      0        2 
  17   chr17_74568327     AKia    C    G        0      0        2 
  17   chr17_74568327     AOna    C    G        0      0        2 
  17   chr17_74568327     ASom    C    G        0      0        2 
  17   chr17_74568327     HCab    C    G        0      0        2 
  17   chr17_74568327     HPrz    C    G        0      0        2 
  17   chr17_74568327     ZBoe    C    G      0.5      1        2 
  17   chr17_74568327     ZGre    C    G        0      0        2 
  17   chr17_74568327     ZHar    C    G        0      0        2 
  17   chr17_74568327   Sample    C    G        0      0        2 
  17   chr17_74569361     AAsi    C    A        0      0        2 
  17   chr17_74569361     AKia    C    A        0      0        2 
  17   chr17_74569361     AOna    C    A        0      0        2 
  17   chr17_74569361     ASom    C    A        0      0        2 
  17   chr17_74569361     HCab    C    A        0      0        2 
  17   chr17_74569361     HPrz    C    A        0      0        2 
  17   chr17_74569361     ZBoe    C    A      0.5      1        2 
  17   chr17_74569361     ZGre    C    A        0      0        2 
  17   chr17_74569361     ZHar    C    A        0      0        2 
  17   chr17_74569361   Sample    C    A        0      0        2 
  17   chr17_74577487     AAsi    A    T        0      0        2 
  17   chr17_74577487     AKia    A    T        0      0        2 
  17   chr17_74577487     AOna    A    T        0      0        2 
  17   chr17_74577487     ASom    A    T        0      0        2 
  17   chr17_74577487     HCab    A    T        0      0        2 
  17   chr17_74577487     HPrz    A    T        0      0        2 
  17   chr17_74577487     ZBoe    A    T      0.5      1        2 
  17   chr17_74577487     ZGre    A    T        0      0        2 
  17   chr17_74577487     ZHar    A    T        0      0        2 
  17   chr17_74577487   Sample    A    T        0      0        2 
  17   chr17_74583584     AAsi    G    T        0      0        2 
  17   chr17_74583584     AKia    G    T        0      0        2 
  17   chr17_74583584     AOna    G    T        0      0        2 
  17   chr17_74583584     ASom    G    T        0      0        2 
  17   chr17_74583584     HCab    G    T        0      0        2 
  17   chr17_74583584     HPrz    G    T        0      0        2 
  17   chr17_74583584     ZBoe    G    T      0.5      1        2 
  17   chr17_74583584     ZGre    G    T        0      0        2 
  17   chr17_74583584     ZHar    G    T        0      0        2 
  17   chr17_74583584   Sample    G    T        0      0        2 
  17   chr17_74592797     AAsi    T    A        0      0        2 
  17   chr17_74592797     AKia    T    A        0      0        2 
  17   chr17_74592797     AOna    T    A        0      0        2 
  17   chr17_74592797     ASom    T    A        0      0        2 
  17   chr17_74592797     HCab    T    A        0      0        2 
  17   chr17_74592797     HPrz    T    A        0      0        2 
  17   chr17_74592797     ZBoe    T    A      0.5      1        2 
  17   chr17_74592797     ZGre    T    A        0      0        2 
  17   chr17_74592797     ZHar    T    A        0      0        2 
  17   chr17_74592797   Sample    T    A        0      0        2 
  17   chr17_74611251     AAsi    G    C        0      0        2 
  17   chr17_74611251     AKia    G    C        0      0        2 
  17   chr17_74611251     AOna    G    C        0      0        2 
  17   chr17_74611251     ASom    G    C        0      0        2 
  17   chr17_74611251     HCab    G    C        1      2        2 
  17   chr17_74611251     HPrz    G    C        1      2        2 
  17   chr17_74611251     ZBoe    G    C        0      0        2 
  17   chr17_74611251     ZGre    G    C        0      0        2 
  17   chr17_74611251     ZHar    G    C        0      0        2 
  17   chr17_74611251   Sample    G    C        0      0        2 
  17   chr17_74633825     AAsi    T    G        0      0        2 
  17   chr17_74633825     AKia    T    G        0      0        2 
  17   chr17_74633825     AOna    T    G        0      0        2 
  17   chr17_74633825     ASom    T    G        0      0        2 
  17   chr17_74633825     HCab    T    G      0.5      1        2 
  17   chr17_74633825     HPrz    T    G      0.5      1        2 
  17   chr17_74633825     ZBoe    T    G        0      0        2 
  17   chr17_74633825     ZGre    T    G        0      0        2 
  17   chr17_74633825     ZHar    T    G        0      0        2 
  17   chr17_74633825   Sample    T    G        0      0        2 
  17   chr17_74644103     AAsi    T    G        0      0        2 
  17   chr17_74644103     AKia    T    G        0      0        2 
  17   chr17_74644103     AOna    T    G        0      0        2 
  17   chr17_74644103     ASom    T    G        0      0        2 
  17   chr17_74644103     HCab    T    G        0      0        2 
  17   chr17_74644103     HPrz    T    G      0.5      1        2 
  17   chr17_74644103     ZBoe    T    G        0      0        2 
  17   chr17_74644103     ZGre    T    G        0      0        2 
  17   chr17_74644103     ZHar    T    G        0      0        2 
  17   chr17_74644103   Sample    T    G        0      0        2 
  17   chr17_74646697     AAsi    C    G        0      0        2 
  17   chr17_74646697     AKia    C    G        0      0        2 
  17   chr17_74646697     AOna    C    G        0      0        2 
  17   chr17_74646697     ASom    C    G        1      2        2 
  17   chr17_74646697     HCab    C    G        0      0        2 
  17   chr17_74646697     HPrz    C    G        0      0        2 
  17   chr17_74646697     ZBoe    C    G        0      0        2 
  17   chr17_74646697     ZGre    C    G        0      0        2 
  17   chr17_74646697     ZHar    C    G        0      0        2 
  17   chr17_74646697   Sample    C    G        1      2        2 
  17   chr17_74648093     AAsi    A    C        0      0        2 
  17   chr17_74648093     AKia    A    C        0      0        2 
  17   chr17_74648093     AOna    A    C        0      0        2 
  17   chr17_74648093     ASom    A    C        0      0        2 
  17   chr17_74648093     HCab    A    C        0      0        2 
  17   chr17_74648093     HPrz    A    C        0      0        2 
  17   chr17_74648093     ZBoe    A    C      0.5      1        2 
  17   chr17_74648093     ZGre    A    C        0      0        2 
  17   chr17_74648093     ZHar    A    C        0      0        2 
  17   chr17_74648093   Sample    A    C        0      0        2 
  17   chr17_74650552     AAsi    A    T        0      0        2 
  17   chr17_74650552     AKia    A    T        0      0        2 
  17   chr17_74650552     AOna    A    T        0      0        2 
  17   chr17_74650552     ASom    A    T        0      0        2 
  17   chr17_74650552     HCab    A    T        0      0        2 
  17   chr17_74650552     HPrz    A    T        0      0        2 
  17   chr17_74650552     ZBoe    A    T        0      0        2 
  17   chr17_74650552     ZGre    A    T        1      2        2 
  17   chr17_74650552     ZHar    A    T        0      0        2 
  17   chr17_74650552   Sample    A    T        0      0        2 
  17   chr17_74674807     AAsi    A    C        0      0        2 
  17   chr17_74674807     AKia    A    C        0      0        2 
  17   chr17_74674807     AOna    A    C        0      0        2 
  17   chr17_74674807     ASom    A    C        0      0        2 
  17   chr17_74674807     HCab    A    C        0      0        2 
  17   chr17_74674807     HPrz    A    C      0.5      1        2 
  17   chr17_74674807     ZBoe    A    C        0      0        2 
  17   chr17_74674807     ZGre    A    C        0      0        2 
  17   chr17_74674807     ZHar    A    C        0      0        2 
  17   chr17_74674807   Sample    A    C        0      0        2 
  17   chr17_74684953     AAsi    G    T        0      0        2 
  17   chr17_74684953     AKia    G    T        0      0        2 
  17   chr17_74684953     AOna    G    T        0      0        2 
  17   chr17_74684953     ASom    G    T        0      0        2 
  17   chr17_74684953     HCab    G    T        0      0        2 
  17   chr17_74684953     HPrz    G    T        0      0        2 
  17   chr17_74684953     ZBoe    G    T        0      0        2 
  17   chr17_74684953     ZGre    G    T        0      0        2 
  17   chr17_74684953     ZHar    G    T      0.5      1        2 
  17   chr17_74684953   Sample    G    T        0      0        2 
  17   chr17_74686590     AAsi    C    G        0      0        2 
  17   chr17_74686590     AKia    C    G        0      0        2 
  17   chr17_74686590     AOna    C    G        0      0        2 
  17   chr17_74686590     ASom    C    G        0      0        2 
  17   chr17_74686590     HCab    C    G        1      2        2 
  17   chr17_74686590     HPrz    C    G        1      2        2 
  17   chr17_74686590     ZBoe    C    G        0      0        2 
  17   chr17_74686590     ZGre    C    G        0      0        2 
  17   chr17_74686590     ZHar    C    G        0      0        2 
  17   chr17_74686590   Sample    C    G        0      0        2 
  17   chr17_74724413     AAsi    C    G        0      0        2 
  17   chr17_74724413     AKia    C    G        0      0        2 
  17   chr17_74724413     AOna    C    G        0      0        2 
  17   chr17_74724413     ASom    C    G        0      0        2 
  17   chr17_74724413     HCab    C    G      0.5      1        2 
  17   chr17_74724413     HPrz    C    G        0      0        2 
  17   chr17_74724413     ZBoe    C    G        0      0        2 
  17   chr17_74724413     ZGre    C    G        0      0        2 
  17   chr17_74724413     ZHar    C    G        0      0        2 
  17   chr17_74724413   Sample    C    G        0      0        2 
  17   chr17_74753384     AAsi    C    A        0      0        2 
  17   chr17_74753384     AKia    C    A        1      2        2 
  17   chr17_74753384     AOna    C    A        0      0        2 
  17   chr17_74753384     ASom    C    A        0      0        2 
  17   chr17_74753384     HCab    C    A        0      0        2 
  17   chr17_74753384     HPrz    C    A        0      0        2 
  17   chr17_74753384     ZBoe    C    A        0      0        2 
  17   chr17_74753384     ZGre    C    A        0      0        2 
  17   chr17_74753384     ZHar    C    A        0      0        2 
  17   chr17_74753384   Sample    C    A        0      0        2 
  17   chr17_74794320     AAsi    T    G        0      0        2 
  17   chr17_74794320     AKia    T    G        0      0        2 
  17   chr17_74794320     AOna    T    G        0      0        2 
  17   chr17_74794320     ASom    T    G        0      0        2 
  17   chr17_74794320     HCab    T    G        0      0        2 
  17   chr17_74794320     HPrz    T    G        0      0        2 
  17   chr17_74794320     ZBoe    T    G      0.5      1        2 
  17   chr17_74794320     ZGre    T    G        0      0        2 
  17   chr17_74794320     ZHar    T    G        0      0        2 
  17   chr17_74794320   Sample    T    G        0      0        2 
  17   chr17_74798003     AAsi    G    C        0      0        2 
  17   chr17_74798003     AKia    G    C        0      0        2 
  17   chr17_74798003     AOna    G    C        0      0        2 
  17   chr17_74798003     ASom    G    C        0      0        2 
  17   chr17_74798003     HCab    G    C        1      2        2 
  17   chr17_74798003     HPrz    G    C        1      2        2 
  17   chr17_74798003     ZBoe    G    C        0      0        2 
  17   chr17_74798003     ZGre    G    C        0      0        2 
  17   chr17_74798003     ZHar    G    C        0      0        2 
  17   chr17_74798003   Sample    G    C        0      0        2 
  17   chr17_74841466     AAsi    C    A        0      0        2 
  17   chr17_74841466     AKia    C    A        0      0        2 
  17   chr17_74841466     AOna    C    A        0      0        2 
  17   chr17_74841466     ASom    C    A        0      0        2 
  17   chr17_74841466     HCab    C    A      0.5      1        2 
  17   chr17_74841466     HPrz    C    A      0.5      1        2 
  17   chr17_74841466     ZBoe    C    A        0      0        2 
  17   chr17_74841466     ZGre    C    A        0      0        2 
  17   chr17_74841466     ZHar    C    A        0      0        2 
  17   chr17_74841466   Sample    C    A        0      0        2 
  17   chr17_74842230     AAsi    G    T        0      0        2 
  17   chr17_74842230     AKia    G    T        0      0        2 
  17   chr17_74842230     AOna    G    T        0      0        2 
  17   chr17_74842230     ASom    G    T        0      0        2 
  17   chr17_74842230     HCab    G    T      0.5      1        2 
  17   chr17_74842230     HPrz    G    T      0.5      1        2 
  17   chr17_74842230     ZBoe    G    T        0      0        2 
  17   chr17_74842230     ZGre    G    T        0      0        2 
  17   chr17_74842230     ZHar    G    T        0      0        2 
  17   chr17_74842230   Sample    G    T        0      0        2 
  17   chr17_74849472     AAsi    C    G        0      0        2 
  17   chr17_74849472     AKia    C    G        0      0        2 
  17   chr17_74849472     AOna    C    G      0.5      1        2 
  17   chr17_74849472     ASom    C    G        0      0        2 
  17   chr17_74849472     HCab    C    G        0      0        2 
  17   chr17_74849472     HPrz    C    G        0      0        2 
  17   chr17_74849472     ZBoe    C    G        0      0        2 
  17   chr17_74849472     ZGre    C    G        0      0        2 
  17   chr17_74849472     ZHar    C    G        0      0        2 
  17   chr17_74849472   Sample    C    G        0      0        2 
  17   chr17_74856896     AAsi    T    A        0      0        2 
  17   chr17_74856896     AKia    T    A        1      2        2 
  17   chr17_74856896     AOna    T    A        0      0        2 
  17   chr17_74856896     ASom    T    A        0      0        2 
  17   chr17_74856896     HCab    T    A        0      0        2 
  17   chr17_74856896     HPrz    T    A        0      0        2 
  17   chr17_74856896     ZBoe    T    A        0      0        2 
  17   chr17_74856896     ZGre    T    A        0      0        2 
  17   chr17_74856896     ZHar    T    A        0      0        2 
  17   chr17_74856896   Sample    T    A        0      0        2 
  17   chr17_74864546     AAsi    G    T        0      0        2 
  17   chr17_74864546     AKia    G    T        0      0        2 
  17   chr17_74864546     AOna    G    T      0.5      1        2 
  17   chr17_74864546     ASom    G    T        0      0        2 
  17   chr17_74864546     HCab    G    T        0      0        2 
  17   chr17_74864546     HPrz    G    T        0      0        2 
  17   chr17_74864546     ZBoe    G    T        0      0        2 
  17   chr17_74864546     ZGre    G    T        0      0        2 
  17   chr17_74864546     ZHar    G    T        0      0        2 
  17   chr17_74864546   Sample    G    T        0      0        2 
  17   chr17_74875018     AAsi    A    T        0      0        2 
  17   chr17_74875018     AKia    A    T        0      0        2 
  17   chr17_74875018     AOna    A    T        0      0        2 
  17   chr17_74875018     ASom    A    T        0      0        2 
  17   chr17_74875018     HCab    A    T        0      0        2 
  17   chr17_74875018     HPrz    A    T        0      0        2 
  17   chr17_74875018     ZBoe    A    T      0.5      1        2 
  17   chr17_74875018     ZGre    A    T        0      0        2 
  17   chr17_74875018     ZHar    A    T        0      0        2 
  17   chr17_74875018   Sample    A    T        0      0        2 
  17   chr17_74903011     AAsi    C    G        0      0        2 
  17   chr17_74903011     AKia    C    G        1      2        2 
  17   chr17_74903011     AOna    C    G        0      0        2 
  17   chr17_74903011     ASom    C    G        0      0        2 
  17   chr17_74903011     HCab    C    G        0      0        2 
  17   chr17_74903011     HPrz    C    G        0      0        2 
  17   chr17_74903011     ZBoe    C    G        0      0        2 
  17   chr17_74903011     ZGre    C    G        0      0        2 
  17   chr17_74903011     ZHar    C    G        0      0        2 
  17   chr17_74903011   Sample    C    G        0      0        2 
  17   chr17_74918203     AAsi    T    G        0      0        2 
  17   chr17_74918203     AKia    T    G        0      0        2 
  17   chr17_74918203     AOna    T    G        0      0        2 
  17   chr17_74918203     ASom    T    G        0      0        2 
  17   chr17_74918203     HCab    T    G        0      0        2 
  17   chr17_74918203     HPrz    T    G        0      0        2 
  17   chr17_74918203     ZBoe    T    G        0      0        2 
  17   chr17_74918203     ZGre    T    G        0      0        2 
  17   chr17_74918203     ZHar    T    G      0.5      1        2 
  17   chr17_74918203   Sample    T    G        0      0        2 
  17   chr17_74926338     AAsi    T    G        0      0        2 
  17   chr17_74926338     AKia    T    G        0      0        2 
  17   chr17_74926338     AOna    T    G        0      0        2 
  17   chr17_74926338     ASom    T    G        0      0        2 
  17   chr17_74926338     HCab    T    G        0      0        2 
  17   chr17_74926338     HPrz    T    G        0      0        2 
  17   chr17_74926338     ZBoe    T    G        0      0        2 
  17   chr17_74926338     ZGre    T    G        0      0        2 
  17   chr17_74926338     ZHar    T    G      0.5      1        2 
  17   chr17_74926338   Sample    T    G        0      0        2 
  17   chr17_74948384     AAsi    A    C        0      0        2 
  17   chr17_74948384     AKia    A    C        0      0        2 
  17   chr17_74948384     AOna    A    C        0      0        2 
  17   chr17_74948384     ASom    A    C        0      0        2 
  17   chr17_74948384     HCab    A    C        0      0        2 
  17   chr17_74948384     HPrz    A    C        0      0        2 
  17   chr17_74948384     ZBoe    A    C        0      0        2 
  17   chr17_74948384     ZGre    A    C        1      2        2 
  17   chr17_74948384     ZHar    A    C        0      0        2 
  17   chr17_74948384   Sample    A    C        0      0        2 
  17   chr17_74967011     AAsi    T    G        0      0        2 
  17   chr17_74967011     AKia    T    G        0      0        2 
  17   chr17_74967011     AOna    T    G        0      0        2 
  17   chr17_74967011     ASom    T    G        0      0        2 
  17   chr17_74967011     HCab    T    G        0      0        2 
  17   chr17_74967011     HPrz    T    G        0      0        2 
  17   chr17_74967011     ZBoe    T    G      0.5      1        2 
  17   chr17_74967011     ZGre    T    G        0      0        2 
  17   chr17_74967011     ZHar    T    G        0      0        2 
  17   chr17_74967011   Sample    T    G        0      0        2 
  17   chr17_74971185     AAsi    C    A        0      0        2 
  17   chr17_74971185     AKia    C    A        0      0        2 
  17   chr17_74971185     AOna    C    A        0      0        2 
  17   chr17_74971185     ASom    C    A        0      0        2 
  17   chr17_74971185     HCab    C    A        0      0        2 
  17   chr17_74971185     HPrz    C    A        0      0        2 
  17   chr17_74971185     ZBoe    C    A        1      2        2 
  17   chr17_74971185     ZGre    C    A        0      0        2 
  17   chr17_74971185     ZHar    C    A        0      0        2 
  17   chr17_74971185   Sample    C    A        0      0        2 
  17   chr17_74976063     AAsi    A    C        1      2        2 
  17   chr17_74976063     AKia    A    C        0      0        2 
  17   chr17_74976063     AOna    A    C        0      0        2 
  17   chr17_74976063     ASom    A    C        0      0        2 
  17   chr17_74976063     HCab    A    C        0      0        2 
  17   chr17_74976063     HPrz    A    C        0      0        2 
  17   chr17_74976063     ZBoe    A    C        0      0        2 
  17   chr17_74976063     ZGre    A    C        0      0        2 
  17   chr17_74976063     ZHar    A    C        0      0        2 
  17   chr17_74976063   Sample    A    C        1      2        2 
  17   chr17_74976307     AAsi    G    T        0      0        2 
  17   chr17_74976307     AKia    G    T        0      0        2 
  17   chr17_74976307     AOna    G    T        0      0        2 
  17   chr17_74976307     ASom    G    T        0      0        2 
  17   chr17_74976307     HCab    G    T      0.5      1        2 
  17   chr17_74976307     HPrz    G    T        0      0        2 
  17   chr17_74976307     ZBoe    G    T        0      0        2 
  17   chr17_74976307     ZGre    G    T        0      0        2 
  17   chr17_74976307     ZHar    G    T        0      0        2 
  17   chr17_74976307   Sample    G    T        0      0        2 
  17   chr17_74987111     AAsi    C    A        0      0        2 
  17   chr17_74987111     AKia    C    A        0      0        2 
  17   chr17_74987111     AOna    C    A        0      0        2 
  17   chr17_74987111     ASom    C    A        0      0        2 
  17   chr17_74987111     HCab    C    A        1      2        2 
  17   chr17_74987111     HPrz    C    A        1      2        2 
  17   chr17_74987111     ZBoe    C    A        0      0        2 
  17   chr17_74987111     ZGre    C    A        0      0        2 
  17   chr17_74987111     ZHar    C    A        0      0        2 
  17   chr17_74987111   Sample    C    A        0      0        2 
  17   chr17_74992143     AAsi    T    A        0      0        2 
  17   chr17_74992143     AKia    T    A        0      0        2 
  17   chr17_74992143     AOna    T    A        0      0        2 
  17   chr17_74992143     ASom    T    A        0      0        2 
  17   chr17_74992143     HCab    T    A        0      0        2 
  17   chr17_74992143     HPrz    T    A        0      0        2 
  17   chr17_74992143     ZBoe    T    A        1      2        2 
  17   chr17_74992143     ZGre    T    A        0      0        2 
  17   chr17_74992143     ZHar    T    A        0      0        2 
  17   chr17_74992143   Sample    T    A        0      0        2 
  17   chr17_75002055     AAsi    A    T        0      0        2 
  17   chr17_75002055     AKia    A    T        0      0        2 
  17   chr17_75002055     AOna    A    T        0      0        2 
  17   chr17_75002055     ASom    A    T        0      0        2 
  17   chr17_75002055     HCab    A    T        0      0        2 
  17   chr17_75002055     HPrz    A    T        0      0        2 
  17   chr17_75002055     ZBoe    A    T        0      0        2 
  17   chr17_75002055     ZGre    A    T      0.5      1        2 
  17   chr17_75002055     ZHar    A    T        0      0        2 
  17   chr17_75002055   Sample    A    T        0      0        2 
  17   chr17_75003587     AAsi    C    A        0      0        2 
  17   chr17_75003587     AKia    C    A      0.5      1        2 
  17   chr17_75003587     AOna    C    A        0      0        2 
  17   chr17_75003587     ASom    C    A        0      0        2 
  17   chr17_75003587     HCab    C    A        0      0        2 
  17   chr17_75003587     HPrz    C    A        0      0        2 
  17   chr17_75003587     ZBoe    C    A        0      0        2 
  17   chr17_75003587     ZGre    C    A        0      0        2 
  17   chr17_75003587     ZHar    C    A        0      0        2 
  17   chr17_75003587   Sample    C    A        0      0        2 
  17   chr17_75004119     AAsi    C    G        0      0        2 
  17   chr17_75004119     AKia    C    G        0      0        2 
  17   chr17_75004119     AOna    C    G        0      0        2 
  17   chr17_75004119     ASom    C    G        1      2        2 
  17   chr17_75004119     HCab    C    G        0      0        2 
  17   chr17_75004119     HPrz    C    G        0      0        2 
  17   chr17_75004119     ZBoe    C    G        0      0        2 
  17   chr17_75004119     ZGre    C    G        0      0        2 
  17   chr17_75004119     ZHar    C    G        0      0        2 
  17   chr17_75004119   Sample    C    G        0      0        2 
  17   chr17_75037588     AAsi    A    C        0      0        2 
  17   chr17_75037588     AKia    A    C        0      0        2 
  17   chr17_75037588     AOna    A    C        0      0        2 
  17   chr17_75037588     ASom    A    C        0      0        2 
  17   chr17_75037588     HCab    A    C        0      0        2 
  17   chr17_75037588     HPrz    A    C        0      0        2 
  17   chr17_75037588     ZBoe    A    C        0      0        2 
  17   chr17_75037588     ZGre    A    C        0      0        2 
  17   chr17_75037588     ZHar    A    C        1      2        2 
  17   chr17_75037588   Sample    A    C        0      0        2 
  17   chr17_75073986     AAsi    G    C        0      0        2 
  17   chr17_75073986     AKia    G    C        0      0        2 
  17   chr17_75073986     AOna    G    C        0      0        2 
  17   chr17_75073986     ASom    G    C        0      0        2 
  17   chr17_75073986     HCab    G    C        0      0        2 
  17   chr17_75073986     HPrz    G    C      0.5      1        2 
  17   chr17_75073986     ZBoe    G    C        0      0        2 
  17   chr17_75073986     ZGre    G    C        0      0        2 
  17   chr17_75073986     ZHar    G    C        0      0        2 
  17   chr17_75073986   Sample    G    C        0      0        2 
  17   chr17_75097861     AAsi    G    C        0      0        2 
  17   chr17_75097861     AKia    G    C        0      0        2 
  17   chr17_75097861     AOna    G    C      0.5      1        2 
  17   chr17_75097861     ASom    G    C        0      0        2 
  17   chr17_75097861     HCab    G    C        0      0        2 
  17   chr17_75097861     HPrz    G    C        0      0        2 
  17   chr17_75097861     ZBoe    G    C        0      0        2 
  17   chr17_75097861     ZGre    G    C        0      0        2 
  17   chr17_75097861     ZHar    G    C        0      0        2 
  17   chr17_75097861   Sample    G    C        0      0        2 
  17   chr17_75124952     AAsi    C    G        0      0        2 
  17   chr17_75124952     AKia    C    G        0      0        2 
  17   chr17_75124952     AOna    C    G        0      0        2 
  17   chr17_75124952     ASom    C    G        0      0        2 
  17   chr17_75124952     HCab    C    G        0      0        2 
  17   chr17_75124952     HPrz    C    G        0      0        2 
  17   chr17_75124952     ZBoe    C    G      0.5      1        2 
  17   chr17_75124952     ZGre    C    G        0      0        2 
  17   chr17_75124952     ZHar    C    G        0      0        2 
  17   chr17_75124952   Sample    C    G        0      0        2 
  17   chr17_75143055     AAsi    C    A        0      0        2 
  17   chr17_75143055     AKia    C    A        0      0        2 
  17   chr17_75143055     AOna    C    A        0      0        2 
  17   chr17_75143055     ASom    C    A        0      0        2 
  17   chr17_75143055     HCab    C    A        0      0        2 
  17   chr17_75143055     HPrz    C    A        0      0        2 
  17   chr17_75143055     ZBoe    C    A      0.5      1        2 
  17   chr17_75143055     ZGre    C    A      0.5      1        2 
  17   chr17_75143055     ZHar    C    A        0      0        2 
  17   chr17_75143055   Sample    C    A        0      0        2 
  17   chr17_75159924     AAsi    C    A        0      0        2 
  17   chr17_75159924     AKia    C    A        0      0        2 
  17   chr17_75159924     AOna    C    A        0      0        2 
  17   chr17_75159924     ASom    C    A        0      0        2 
  17   chr17_75159924     HCab    C    A        0      0        2 
  17   chr17_75159924     HPrz    C    A        0      0        2 
  17   chr17_75159924     ZBoe    C    A        0      0        2 
  17   chr17_75159924     ZGre    C    A      0.5      1        2 
  17   chr17_75159924     ZHar    C    A        0      0        2 
  17   chr17_75159924   Sample    C    A        0      0        2 
  17   chr17_75160434     AAsi    C    A        0      0        2 
  17   chr17_75160434     AKia    C    A        0      0        2 
  17   chr17_75160434     AOna    C    A        1      2        2 
  17   chr17_75160434     ASom    C    A        0      0        2 
  17   chr17_75160434     HCab    C    A        0      0        2 
  17   chr17_75160434     HPrz    C    A        0      0        2 
  17   chr17_75160434     ZBoe    C    A        0      0        2 
  17   chr17_75160434     ZGre    C    A        0      0        2 
  17   chr17_75160434     ZHar    C    A        0      0        2 
  17   chr17_75160434   Sample    C    A        0      0        2 
  17   chr17_75165156     AAsi    C    A        1      2        2 
  17   chr17_75165156     AKia    C    A        0      0        2 
  17   chr17_75165156     AOna    C    A        0      0        2 
  17   chr17_75165156     ASom    C    A        1      2        2 
  17   chr17_75165156     HCab    C    A        0      0        2 
  17   chr17_75165156     HPrz    C    A        0      0        2 
  17   chr17_75165156     ZBoe    C    A        0      0        2 
  17   chr17_75165156     ZGre    C    A        0      0        2 
  17   chr17_75165156     ZHar    C    A        0      0        2 
  17   chr17_75165156   Sample    C    A        1      2        2 
  17   chr17_75165235     AAsi    G    T        1      2        2 
  17   chr17_75165235     AKia    G    T        0      0        2 
  17   chr17_75165235     AOna    G    T        0      0        2 
  17   chr17_75165235     ASom    G    T        1      2        2 
  17   chr17_75165235     HCab    G    T        0      0        2 
  17   chr17_75165235     HPrz    G    T        0      0        2 
  17   chr17_75165235     ZBoe    G    T        0      0        2 
  17   chr17_75165235     ZGre    G    T        0      0        2 
  17   chr17_75165235     ZHar    G    T        0      0        2 
  17   chr17_75165235   Sample    G    T        1      2        2 
  17   chr17_75166497     AAsi    T    A        0      0        2 
  17   chr17_75166497     AKia    T    A        0      0        2 
  17   chr17_75166497     AOna    T    A        0      0        2 
  17   chr17_75166497     ASom    T    A        1      2        2 
  17   chr17_75166497     HCab    T    A        0      0        2 
  17   chr17_75166497     HPrz    T    A        0      0        2 
  17   chr17_75166497     ZBoe    T    A        0      0        2 
  17   chr17_75166497     ZGre    T    A        0      0        2 
  17   chr17_75166497     ZHar    T    A        0      0        2 
  17   chr17_75166497   Sample    T    A        0      0        2 
  17   chr17_75169771     AAsi    G    C        0      0        2 
  17   chr17_75169771     AKia    G    C        0      0        2 
  17   chr17_75169771     AOna    G    C        0      0        2 
  17   chr17_75169771     ASom    G    C        0      0        2 
  17   chr17_75169771     HCab    G    C        0      0        2 
  17   chr17_75169771     HPrz    G    C        0      0        2 
  17   chr17_75169771     ZBoe    G    C        1      2        2 
  17   chr17_75169771     ZGre    G    C        0      0        2 
  17   chr17_75169771     ZHar    G    C        0      0        2 
  17   chr17_75169771   Sample    G    C        0      0        2 
  17   chr17_75172216     AAsi    G    T        0      0        2 
  17   chr17_75172216     AKia    G    T        0      0        2 
  17   chr17_75172216     AOna    G    T        0      0        2 
  17   chr17_75172216     ASom    G    T        0      0        2 
  17   chr17_75172216     HCab    G    T        0      0        2 
  17   chr17_75172216     HPrz    G    T        0      0        2 
  17   chr17_75172216     ZBoe    G    T      0.5      1        2 
  17   chr17_75172216     ZGre    G    T        1      2        2 
  17   chr17_75172216     ZHar    G    T        0      0        2 
  17   chr17_75172216   Sample    G    T        0      0        2 
  17   chr17_75172381     AAsi    T    G        0      0        2 
  17   chr17_75172381     AKia    T    G      0.5      1        2 
  17   chr17_75172381     AOna    T    G        0      0        2 
  17   chr17_75172381     ASom    T    G        0      0        2 
  17   chr17_75172381     HCab    T    G        0      0        2 
  17   chr17_75172381     HPrz    T    G        0      0        2 
  17   chr17_75172381     ZBoe    T    G        0      0        2 
  17   chr17_75172381     ZGre    T    G        0      0        2 
  17   chr17_75172381     ZHar    T    G        0      0        2 
  17   chr17_75172381   Sample    T    G        0      0        2 
  17   chr17_75217583     AAsi    G    C      0.5      1        2 
  17   chr17_75217583     AKia    G    C        0      0        2 
  17   chr17_75217583     AOna    G    C        0      0        2 
  17   chr17_75217583     ASom    G    C        0      0        2 
  17   chr17_75217583     HCab    G    C        0      0        2 
  17   chr17_75217583     HPrz    G    C        0      0        2 
  17   chr17_75217583     ZBoe    G    C        0      0        2 
  17   chr17_75217583     ZGre    G    C        0      0        2 
  17   chr17_75217583     ZHar    G    C        0      0        2 
  17   chr17_75217583   Sample    G    C        0      0        2 
  17   chr17_75224156     AAsi    T    G        0      0        2 
  17   chr17_75224156     AKia    T    G        0      0        2 
  17   chr17_75224156     AOna    T    G        0      0        2 
  17   chr17_75224156     ASom    T    G        0      0        2 
  17   chr17_75224156     HCab    T    G      0.5      1        2 
  17   chr17_75224156     HPrz    T    G      0.5      1        2 
  17   chr17_75224156     ZBoe    T    G        0      0        2 
  17   chr17_75224156     ZGre    T    G        0      0        2 
  17   chr17_75224156     ZHar    T    G        0      0        2 
  17   chr17_75224156   Sample    T    G        0      0        2 
  17   chr17_75226680     AAsi    C    G        0      0        2 
  17   chr17_75226680     AKia    C    G        0      0        2 
  17   chr17_75226680     AOna    C    G        0      0        2 
  17   chr17_75226680     ASom    C    G        0      0        2 
  17   chr17_75226680     HCab    C    G        0      0        2 
  17   chr17_75226680     HPrz    C    G        0      0        2 
  17   chr17_75226680     ZBoe    C    G        0      0        2 
  17   chr17_75226680     ZGre    C    G      0.5      1        2 
  17   chr17_75226680     ZHar    C    G        0      0        2 
  17   chr17_75226680   Sample    C    G        0      0        2 
  17   chr17_75237614     AAsi    A    T        0      0        2 
  17   chr17_75237614     AKia    A    T        0      0        2 
  17   chr17_75237614     AOna    A    T        0      0        2 
  17   chr17_75237614     ASom    A    T        0      0        2 
  17   chr17_75237614     HCab    A    T        0      0        2 
  17   chr17_75237614     HPrz    A    T        0      0        2 
  17   chr17_75237614     ZBoe    A    T        0      0        2 
  17   chr17_75237614     ZGre    A    T        0      0        2 
  17   chr17_75237614     ZHar    A    T        1      2        2 
  17   chr17_75237614   Sample    A    T        0      0        2 
  17   chr17_75247256     AAsi    G    C        0      0        2 
  17   chr17_75247256     AKia    G    C        0      0        2 
  17   chr17_75247256     AOna    G    C        0      0        2 
  17   chr17_75247256     ASom    G    C        0      0        2 
  17   chr17_75247256     HCab    G    C        1      2        2 
  17   chr17_75247256     HPrz    G    C        1      2        2 
  17   chr17_75247256     ZBoe    G    C        0      0        2 
  17   chr17_75247256     ZGre    G    C        0      0        2 
  17   chr17_75247256     ZHar    G    C        0      0        2 
  17   chr17_75247256   Sample    G    C        0      0        2 
  17   chr17_75256131     AAsi    G    C        0      0        2 
  17   chr17_75256131     AKia    G    C        0      0        2 
  17   chr17_75256131     AOna    G    C        0      0        2 
  17   chr17_75256131     ASom    G    C        0      0        2 
  17   chr17_75256131     HCab    G    C      0.5      1        2 
  17   chr17_75256131     HPrz    G    C        0      0        2 
  17   chr17_75256131     ZBoe    G    C        0      0        2 
  17   chr17_75256131     ZGre    G    C        0      0        2 
  17   chr17_75256131     ZHar    G    C        0      0        2 
  17   chr17_75256131   Sample    G    C        0      0        2 
  17   chr17_75273837     AAsi    A    C        0      0        2 
  17   chr17_75273837     AKia    A    C        0      0        2 
  17   chr17_75273837     AOna    A    C        0      0        2 
  17   chr17_75273837     ASom    A    C        0      0        2 
  17   chr17_75273837     HCab    A    C        0      0        2 
  17   chr17_75273837     HPrz    A    C        0      0        2 
  17   chr17_75273837     ZBoe    A    C        0      0        2 
  17   chr17_75273837     ZGre    A    C        1      2        2 
  17   chr17_75273837     ZHar    A    C        0      0        2 
  17   chr17_75273837   Sample    A    C        0      0        2 
  17   chr17_75278166     AAsi    G    C        0      0        2 
  17   chr17_75278166     AKia    G    C        0      0        2 
  17   chr17_75278166     AOna    G    C        0      0        2 
  17   chr17_75278166     ASom    G    C        0      0        2 
  17   chr17_75278166     HCab    G    C        0      0        2 
  17   chr17_75278166     HPrz    G    C        0      0        2 
  17   chr17_75278166     ZBoe    G    C      0.5      1        2 
  17   chr17_75278166     ZGre    G    C        0      0        2 
  17   chr17_75278166     ZHar    G    C        0      0        2 
  17   chr17_75278166   Sample    G    C        0      0        2 
  17   chr17_75291522     AAsi    T    G        0      0        2 
  17   chr17_75291522     AKia    T    G        0      0        2 
  17   chr17_75291522     AOna    T    G        0      0        2 
  17   chr17_75291522     ASom    T    G        0      0        2 
  17   chr17_75291522     HCab    T    G        1      2        2 
  17   chr17_75291522     HPrz    T    G        1      2        2 
  17   chr17_75291522     ZBoe    T    G        0      0        2 
  17   chr17_75291522     ZGre    T    G        0      0        2 
  17   chr17_75291522     ZHar    T    G        0      0        2 
  17   chr17_75291522   Sample    T    G        0      0        2 
  17   chr17_75296530     AAsi    C    A        0      0        2 
  17   chr17_75296530     AKia    C    A        1      2        2 
  17   chr17_75296530     AOna    C    A        1      2        2 
  17   chr17_75296530     ASom    C    A        0      0        2 
  17   chr17_75296530     HCab    C    A        0      0        2 
  17   chr17_75296530     HPrz    C    A        0      0        2 
  17   chr17_75296530     ZBoe    C    A        0      0        2 
  17   chr17_75296530     ZGre    C    A        1      2        2 
  17   chr17_75296530     ZHar    C    A        0      0        2 
  17   chr17_75296530   Sample    C    A        0      0        2 
  17   chr17_75310657     AAsi    C    G        0      0        2 
  17   chr17_75310657     AKia    C    G        0      0        2 
  17   chr17_75310657     AOna    C    G        0      0        2 
  17   chr17_75310657     ASom    C    G        0      0        2 
  17   chr17_75310657     HCab    C    G        0      0        2 
  17   chr17_75310657     HPrz    C    G        0      0        2 
  17   chr17_75310657     ZBoe    C    G      0.5      1        2 
  17   chr17_75310657     ZGre    C    G        0      0        2 
  17   chr17_75310657     ZHar    C    G        0      0        2 
  17   chr17_75310657   Sample    C    G        0      0        2 
  17   chr17_75317800     AAsi    G    C        1      2        2 
  17   chr17_75317800     AKia    G    C        0      0        2 
  17   chr17_75317800     AOna    G    C        0      0        2 
  17   chr17_75317800     ASom    G    C        1      2        2 
  17   chr17_75317800     HCab    G    C        0      0        2 
  17   chr17_75317800     HPrz    G    C        0      0        2 
  17   chr17_75317800     ZBoe    G    C        0      0        2 
  17   chr17_75317800     ZGre    G    C        0      0        2 
  17   chr17_75317800     ZHar    G    C        0      0        2 
  17   chr17_75317800   Sample    G    C        1      2        2 
  17   chr17_75329795     AAsi    C    A        0      0        2 
  17   chr17_75329795     AKia    C    A        1      2        2 
  17   chr17_75329795     AOna    C    A        0      0        2 
  17   chr17_75329795     ASom    C    A        0      0        2 
  17   chr17_75329795     HCab    C    A        0      0        2 
  17   chr17_75329795     HPrz    C    A        0      0        2 
  17   chr17_75329795     ZBoe    C    A        0      0        2 
  17   chr17_75329795     ZGre    C    A        0      0        2 
  17   chr17_75329795     ZHar    C    A        0      0        2 
  17   chr17_75329795   Sample    C    A        0      0        2 
  17   chr17_75344495     AAsi    G    T        0      0        2 
  17   chr17_75344495     AKia    G    T        0      0        2 
  17   chr17_75344495     AOna    G    T        0      0        2 
  17   chr17_75344495     ASom    G    T        0      0        2 
  17   chr17_75344495     HCab    G    T      0.5      1        2 
  17   chr17_75344495     HPrz    G    T        0      0        2 
  17   chr17_75344495     ZBoe    G    T        0      0        2 
  17   chr17_75344495     ZGre    G    T        0      0        2 
  17   chr17_75344495     ZHar    G    T        0      0        2 
  17   chr17_75344495   Sample    G    T        0      0        2 
  17   chr17_75359201     AAsi    G    T        0      0        2 
  17   chr17_75359201     AKia    G    T      0.5      1        2 
  17   chr17_75359201     AOna    G    T        0      0        2 
  17   chr17_75359201     ASom    G    T        0      0        2 
  17   chr17_75359201     HCab    G    T        0      0        2 
  17   chr17_75359201     HPrz    G    T        0      0        2 
  17   chr17_75359201     ZBoe    G    T        0      0        2 
  17   chr17_75359201     ZGre    G    T        0      0        2 
  17   chr17_75359201     ZHar    G    T        0      0        2 
  17   chr17_75359201   Sample    G    T        0      0        2 
  17   chr17_75361054     AAsi    G    C      0.5      1        2 
  17   chr17_75361054     AKia    G    C        0      0        2 
  17   chr17_75361054     AOna    G    C        1      2        2 
  17   chr17_75361054     ASom    G    C        0      0        2 
  17   chr17_75361054     HCab    G    C        0      0        2 
  17   chr17_75361054     HPrz    G    C        0      0        2 
  17   chr17_75361054     ZBoe    G    C        0      0        2 
  17   chr17_75361054     ZGre    G    C        0      0        2 
  17   chr17_75361054     ZHar    G    C        0      0        2 
  17   chr17_75361054   Sample    G    C        1      2        2 
  17   chr17_75374302     AAsi    A    T        0      0        2 
  17   chr17_75374302     AKia    A    T        0      0        2 
  17   chr17_75374302     AOna    A    T        0      0        2 
  17   chr17_75374302     ASom    A    T        0      0        2 
  17   chr17_75374302     HCab    A    T      0.5      1        2 
  17   chr17_75374302     HPrz    A    T        0      0        2 
  17   chr17_75374302     ZBoe    A    T        0      0        2 
  17   chr17_75374302     ZGre    A    T        0      0        2 
  17   chr17_75374302     ZHar    A    T        0      0        2 
  17   chr17_75374302   Sample    A    T        0      0        2 
  17   chr17_75383912     AAsi    T    A        0      0        2 
  17   chr17_75383912     AKia    T    A      0.5      1        2 
  17   chr17_75383912     AOna    T    A        0      0        2 
  17   chr17_75383912     ASom    T    A        0      0        2 
  17   chr17_75383912     HCab    T    A        0      0        2 
  17   chr17_75383912     HPrz    T    A        0      0        2 
  17   chr17_75383912     ZBoe    T    A        0      0        2 
  17   chr17_75383912     ZGre    T    A        0      0        2 
  17   chr17_75383912     ZHar    T    A        0      0        2 
  17   chr17_75383912   Sample    T    A        0      0        2 
  17   chr17_75386989     AAsi    C    A        0      0        2 
  17   chr17_75386989     AKia    C    A        0      0        2 
  17   chr17_75386989     AOna    C    A        0      0        2 
  17   chr17_75386989     ASom    C    A        0      0        2 
  17   chr17_75386989     HCab    C    A        0      0        2 
  17   chr17_75386989     HPrz    C    A        0      0        2 
  17   chr17_75386989     ZBoe    C    A      0.5      1        2 
  17   chr17_75386989     ZGre    C    A        0      0        2 
  17   chr17_75386989     ZHar    C    A        0      0        2 
  17   chr17_75386989   Sample    C    A        0      0        2 
  17   chr17_75404571     AAsi    G    T        0      0        2 
  17   chr17_75404571     AKia    G    T        0      0        2 
  17   chr17_75404571     AOna    G    T        0      0        2 
  17   chr17_75404571     ASom    G    T        0      0        2 
  17   chr17_75404571     HCab    G    T        1      2        2 
  17   chr17_75404571     HPrz    G    T        1      2        2 
  17   chr17_75404571     ZBoe    G    T        0      0        2 
  17   chr17_75404571     ZGre    G    T        0      0        2 
  17   chr17_75404571     ZHar    G    T        0      0        2 
  17   chr17_75404571   Sample    G    T        0      0        2 
  17   chr17_75428380     AAsi    C    G        1      2        2 
  17   chr17_75428380     AKia    C    G        0      0        2 
  17   chr17_75428380     AOna    C    G        0      0        2 
  17   chr17_75428380     ASom    C    G        1      2        2 
  17   chr17_75428380     HCab    C    G        0      0        2 
  17   chr17_75428380     HPrz    C    G        0      0        2 
  17   chr17_75428380     ZBoe    C    G        0      0        2 
  17   chr17_75428380     ZGre    C    G        0      0        2 
  17   chr17_75428380     ZHar    C    G        0      0        2 
  17   chr17_75428380   Sample    C    G        1      2        2 
  17   chr17_75435779     AAsi    G    C        0      0        2 
  17   chr17_75435779     AKia    G    C        0      0        2 
  17   chr17_75435779     AOna    G    C        0      0        2 
  17   chr17_75435779     ASom    G    C        0      0        2 
  17   chr17_75435779     HCab    G    C        1      2        2 
  17   chr17_75435779     HPrz    G    C      0.5      1        2 
  17   chr17_75435779     ZBoe    G    C        0      0        2 
  17   chr17_75435779     ZGre    G    C        0      0        2 
  17   chr17_75435779     ZHar    G    C        0      0        2 
  17   chr17_75435779   Sample    G    C        0      0        2 
  17   chr17_75438601     AAsi    T    A        0      0        2 
  17   chr17_75438601     AKia    T    A        0      0        2 
  17   chr17_75438601     AOna    T    A        0      0        2 
  17   chr17_75438601     ASom    T    A        0      0        2 
  17   chr17_75438601     HCab    T    A        1      2        2 
  17   chr17_75438601     HPrz    T    A      0.5      1        2 
  17   chr17_75438601     ZBoe    T    A        0      0        2 
  17   chr17_75438601     ZGre    T    A        0      0        2 
  17   chr17_75438601     ZHar    T    A        0      0        2 
  17   chr17_75438601   Sample    T    A        0      0        2 
  17   chr17_75444369     AAsi    T    G        0      0        2 
  17   chr17_75444369     AKia    T    G        0      0        2 
  17   chr17_75444369     AOna    T    G        0      0        2 
  17   chr17_75444369     ASom    T    G        0      0        2 
  17   chr17_75444369     HCab    T    G        0      0        2 
  17   chr17_75444369     HPrz    T    G        0      0        2 
  17   chr17_75444369     ZBoe    T    G        0      0        2 
  17   chr17_75444369     ZGre    T    G        1      2        2 
  17   chr17_75444369     ZHar    T    G        0      0        2 
  17   chr17_75444369   Sample    T    G        0      0        2 
  17   chr17_75462265     AAsi    G    T        0      0        2 
  17   chr17_75462265     AKia    G    T        0      0        2 
  17   chr17_75462265     AOna    G    T        0      0        2 
  17   chr17_75462265     ASom    G    T        0      0        2 
  17   chr17_75462265     HCab    G    T      0.5      1        2 
  17   chr17_75462265     HPrz    G    T        0      0        2 
  17   chr17_75462265     ZBoe    G    T        0      0        2 
  17   chr17_75462265     ZGre    G    T        0      0        2 
  17   chr17_75462265     ZHar    G    T        0      0        2 
  17   chr17_75462265   Sample    G    T        0      0        2 
  17   chr17_75502109     AAsi    C    A        0      0        2 
  17   chr17_75502109     AKia    C    A        0      0        2 
  17   chr17_75502109     AOna    C    A        0      0        2 
  17   chr17_75502109     ASom    C    A        0      0        2 
  17   chr17_75502109     HCab    C    A        0      0        2 
  17   chr17_75502109     HPrz    C    A        0      0        2 
  17   chr17_75502109     ZBoe    C    A        0      0        2 
  17   chr17_75502109     ZGre    C    A      0.5      1        2 
  17   chr17_75502109     ZHar    C    A        0      0        2 
  17   chr17_75502109   Sample    C    A        0      0        2 
  17   chr17_75527343     AAsi    G    T        0      0        2 
  17   chr17_75527343     AKia    G    T        0      0        2 
  17   chr17_75527343     AOna    G    T        0      0        2 
  17   chr17_75527343     ASom    G    T        0      0        2 
  17   chr17_75527343     HCab    G    T        1      2        2 
  17   chr17_75527343     HPrz    G    T        1      2        2 
  17   chr17_75527343     ZBoe    G    T        0      0        2 
  17   chr17_75527343     ZGre    G    T        0      0        2 
  17   chr17_75527343     ZHar    G    T        0      0        2 
  17   chr17_75527343   Sample    G    T        0      0        2 
  17   chr17_75547561     AAsi    G    T        0      0        2 
  17   chr17_75547561     AKia    G    T        0      0        2 
  17   chr17_75547561     AOna    G    T        0      0        2 
  17   chr17_75547561     ASom    G    T        0      0        2 
  17   chr17_75547561     HCab    G    T        0      0        2 
  17   chr17_75547561     HPrz    G    T        0      0        2 
  17   chr17_75547561     ZBoe    G    T        0      0        2 
  17   chr17_75547561     ZGre    G    T      0.5      1        2 
  17   chr17_75547561     ZHar    G    T        0      0        2 
  17   chr17_75547561   Sample    G    T        0      0        2 
  17   chr17_75556973     AAsi    T    A        0      0        2 
  17   chr17_75556973     AKia    T    A        0      0        2 
  17   chr17_75556973     AOna    T    A        0      0        2 
  17   chr17_75556973     ASom    T    A        0      0        2 
  17   chr17_75556973     HCab    T    A        1      2        2 
  17   chr17_75556973     HPrz    T    A        1      2        2 
  17   chr17_75556973     ZBoe    T    A        0      0        2 
  17   chr17_75556973     ZGre    T    A        0      0        2 
  17   chr17_75556973     ZHar    T    A        0      0        2 
  17   chr17_75556973   Sample    T    A        0      0        2 
  17   chr17_75573542     AAsi    A    T        0      0        2 
  17   chr17_75573542     AKia    A    T        0      0        2 
  17   chr17_75573542     AOna    A    T        0      0        2 
  17   chr17_75573542     ASom    A    T        1      2        2 
  17   chr17_75573542     HCab    A    T        0      0        2 
  17   chr17_75573542     HPrz    A    T        0      0        2 
  17   chr17_75573542     ZBoe    A    T        0      0        2 
  17   chr17_75573542     ZGre    A    T        0      0        2 
  17   chr17_75573542     ZHar    A    T        0      0        2 
  17   chr17_75573542   Sample    A    T        0      0        2 
  17   chr17_75591156     AAsi    T    A        0      0        2 
  17   chr17_75591156     AKia    T    A        0      0        2 
  17   chr17_75591156     AOna    T    A        0      0        2 
  17   chr17_75591156     ASom    T    A        0      0        2 
  17   chr17_75591156     HCab    T    A        1      2        2 
  17   chr17_75591156     HPrz    T    A        0      0        2 
  17   chr17_75591156     ZBoe    T    A        0      0        2 
  17   chr17_75591156     ZGre    T    A        0      0        2 
  17   chr17_75591156     ZHar    T    A        0      0        2 
  17   chr17_75591156   Sample    T    A        0      0        2 
  17   chr17_75597985     AAsi    C    A        0      0        2 
  17   chr17_75597985     AKia    C    A        0      0        2 
  17   chr17_75597985     AOna    C    A        0      0        2 
  17   chr17_75597985     ASom    C    A        0      0        2 
  17   chr17_75597985     HCab    C    A        0      0        2 
  17   chr17_75597985     HPrz    C    A        0      0        2 
  17   chr17_75597985     ZBoe    C    A        0      0        2 
  17   chr17_75597985     ZGre    C    A      0.5      1        2 
  17   chr17_75597985     ZHar    C    A        0      0        2 
  17   chr17_75597985   Sample    C    A        0      0        2 
  17   chr17_75610852     AAsi    A    T        0      0        2 
  17   chr17_75610852     AKia    A    T        0      0        2 
  17   chr17_75610852     AOna    A    T        0      0        2 
  17   chr17_75610852     ASom    A    T        0      0        2 
  17   chr17_75610852     HCab    A    T        0      0        2 
  17   chr17_75610852     HPrz    A    T        0      0        2 
  17   chr17_75610852     ZBoe    A    T      0.5      1        2 
  17   chr17_75610852     ZGre    A    T        0      0        2 
  17   chr17_75610852     ZHar    A    T        0      0        2 
  17   chr17_75610852   Sample    A    T        0      0        2 
  17   chr17_75640044     AAsi    A    C        0      0        2 
  17   chr17_75640044     AKia    A    C        0      0        2 
  17   chr17_75640044     AOna    A    C        0      0        2 
  17   chr17_75640044     ASom    A    C        0      0        2 
  17   chr17_75640044     HCab    A    C        0      0        2 
  17   chr17_75640044     HPrz    A    C        0      0        2 
  17   chr17_75640044     ZBoe    A    C        0      0        2 
  17   chr17_75640044     ZGre    A    C      0.5      1        2 
  17   chr17_75640044     ZHar    A    C        0      0        2 
  17   chr17_75640044   Sample    A    C        0      0        2 
  17   chr17_75654636     AAsi    C    G        0      0        2 
  17   chr17_75654636     AKia    C    G        0      0        2 
  17   chr17_75654636     AOna    C    G        0      0        2 
  17   chr17_75654636     ASom    C    G        0      0        2 
  17   chr17_75654636     HCab    C    G        0      0        2 
  17   chr17_75654636     HPrz    C    G      0.5      1        2 
  17   chr17_75654636     ZBoe    C    G        0      0        2 
  17   chr17_75654636     ZGre    C    G        0      0        2 
  17   chr17_75654636     ZHar    C    G        0      0        2 
  17   chr17_75654636   Sample    C    G        0      0        2 
  17   chr17_75670422     AAsi    C    A        0      0        2 
  17   chr17_75670422     AKia    C    A        1      2        2 
  17   chr17_75670422     AOna    C    A        0      0        2 
  17   chr17_75670422     ASom    C    A        0      0        2 
  17   chr17_75670422     HCab    C    A        0      0        2 
  17   chr17_75670422     HPrz    C    A        0      0        2 
  17   chr17_75670422     ZBoe    C    A        0      0        2 
  17   chr17_75670422     ZGre    C    A        0      0        2 
  17   chr17_75670422     ZHar    C    A        0      0        2 
  17   chr17_75670422   Sample    C    A        0      0        2 
  17   chr17_75683098     AAsi    C    A      0.5      1        2 
  17   chr17_75683098     AKia    C    A        0      0        2 
  17   chr17_75683098     AOna    C    A        0      0        2 
  17   chr17_75683098     ASom    C    A        1      2        2 
  17   chr17_75683098     HCab    C    A        0      0        2 
  17   chr17_75683098     HPrz    C    A        0      0        2 
  17   chr17_75683098     ZBoe    C    A        0      0        2 
  17   chr17_75683098     ZGre    C    A        0      0        2 
  17   chr17_75683098     ZHar    C    A        0      0        2 
  17   chr17_75683098   Sample    C    A        1      2        2 
  17   chr17_75701297     AAsi    C    G        0      0        2 
  17   chr17_75701297     AKia    C    G        0      0        2 
  17   chr17_75701297     AOna    C    G        0      0        2 
  17   chr17_75701297     ASom    C    G        0      0        2 
  17   chr17_75701297     HCab    C    G        0      0        2 
  17   chr17_75701297     HPrz    C    G        0      0        2 
  17   chr17_75701297     ZBoe    C    G      0.5      1        2 
  17   chr17_75701297     ZGre    C    G        0      0        2 
  17   chr17_75701297     ZHar    C    G        0      0        2 
  17   chr17_75701297   Sample    C    G        0      0        2 
  17   chr17_75712309     AAsi    A    T        0      0        2 
  17   chr17_75712309     AKia    A    T      0.5      1        2 
  17   chr17_75712309     AOna    A    T        0      0        2 
  17   chr17_75712309     ASom    A    T        0      0        2 
  17   chr17_75712309     HCab    A    T        0      0        2 
  17   chr17_75712309     HPrz    A    T        0      0        2 
  17   chr17_75712309     ZBoe    A    T        0      0        2 
  17   chr17_75712309     ZGre    A    T        0      0        2 
  17   chr17_75712309     ZHar    A    T        0      0        2 
  17   chr17_75712309   Sample    A    T        0      0        2 
  17   chr17_75722734     AAsi    G    T        0      0        2 
  17   chr17_75722734     AKia    G    T        1      2        2 
  17   chr17_75722734     AOna    G    T        0      0        2 
  17   chr17_75722734     ASom    G    T        0      0        2 
  17   chr17_75722734     HCab    G    T        0      0        2 
  17   chr17_75722734     HPrz    G    T        0      0        2 
  17   chr17_75722734     ZBoe    G    T        0      0        2 
  17   chr17_75722734     ZGre    G    T        0      0        2 
  17   chr17_75722734     ZHar    G    T        0      0        2 
  17   chr17_75722734   Sample    G    T        0      0        2 
  17   chr17_75744484     AAsi    A    T        0      0        2 
  17   chr17_75744484     AKia    A    T        0      0        2 
  17   chr17_75744484     AOna    A    T        1      2        2 
  17   chr17_75744484     ASom    A    T        0      0        2 
  17   chr17_75744484     HCab    A    T        1      2        2 
  17   chr17_75744484     HPrz    A    T        1      2        2 
  17   chr17_75744484     ZBoe    A    T        0      0        2 
  17   chr17_75744484     ZGre    A    T        0      0        2 
  17   chr17_75744484     ZHar    A    T        0      0        2 
  17   chr17_75744484   Sample    A    T        0      0        2 
  17   chr17_75744557     AAsi    A    C        1      2        2 
  17   chr17_75744557     AKia    A    C        0      0        2 
  17   chr17_75744557     AOna    A    C        0      0        2 
  17   chr17_75744557     ASom    A    C        0      0        2 
  17   chr17_75744557     HCab    A    C        0      0        2 
  17   chr17_75744557     HPrz    A    C        0      0        2 
  17   chr17_75744557     ZBoe    A    C        0      0        2 
  17   chr17_75744557     ZGre    A    C        0      0        2 
  17   chr17_75744557     ZHar    A    C        0      0        2 
  17   chr17_75744557   Sample    A    C        0      0        2 
  17   chr17_75764891     AAsi    G    T        0      0        2 
  17   chr17_75764891     AKia    G    T        0      0        2 
  17   chr17_75764891     AOna    G    T        0      0        2 
  17   chr17_75764891     ASom    G    T        0      0        2 
  17   chr17_75764891     HCab    G    T        0      0        2 
  17   chr17_75764891     HPrz    G    T        0      0        2 
  17   chr17_75764891     ZBoe    G    T      0.5      1        2 
  17   chr17_75764891     ZGre    G    T        0      0        2 
  17   chr17_75764891     ZHar    G    T        0      0        2 
  17   chr17_75764891   Sample    G    T        0      0        2 
  17   chr17_75771179     AAsi    C    G        0      0        2 
  17   chr17_75771179     AKia    C    G      0.5      1        2 
  17   chr17_75771179     AOna    C    G        1      2        2 
  17   chr17_75771179     ASom    C    G        0      0        2 
  17   chr17_75771179     HCab    C    G        0      0        2 
  17   chr17_75771179     HPrz    C    G        0      0        2 
  17   chr17_75771179     ZBoe    C    G        0      0        2 
  17   chr17_75771179     ZGre    C    G        0      0        2 
  17   chr17_75771179     ZHar    C    G        0      0        2 
  17   chr17_75771179   Sample    C    G        0      0        2 
  17   chr17_75774922     AAsi    C    A        1      2        2 
  17   chr17_75774922     AKia    C    A        0      0        2 
  17   chr17_75774922     AOna    C    A        0      0        2 
  17   chr17_75774922     ASom    C    A        0      0        2 
  17   chr17_75774922     HCab    C    A        0      0        2 
  17   chr17_75774922     HPrz    C    A        0      0        2 
  17   chr17_75774922     ZBoe    C    A        0      0        2 
  17   chr17_75774922     ZGre    C    A        0      0        2 
  17   chr17_75774922     ZHar    C    A        0      0        2 
  17   chr17_75774922   Sample    C    A        1      2        2 
  17   chr17_75783396     AAsi    G    C        0      0        2 
  17   chr17_75783396     AKia    G    C      0.5      1        2 
  17   chr17_75783396     AOna    G    C        0      0        2 
  17   chr17_75783396     ASom    G    C        0      0        2 
  17   chr17_75783396     HCab    G    C        0      0        2 
  17   chr17_75783396     HPrz    G    C        0      0        2 
  17   chr17_75783396     ZBoe    G    C        0      0        2 
  17   chr17_75783396     ZGre    G    C        0      0        2 
  17   chr17_75783396     ZHar    G    C        0      0        2 
  17   chr17_75783396   Sample    G    C        0      0        2 
  17   chr17_75785769     AAsi    T    A        0      0        2 
  17   chr17_75785769     AKia    T    A        0      0        2 
  17   chr17_75785769     AOna    T    A        0      0        2 
  17   chr17_75785769     ASom    T    A        0      0        2 
  17   chr17_75785769     HCab    T    A        1      2        2 
  17   chr17_75785769     HPrz    T    A        1      2        2 
  17   chr17_75785769     ZBoe    T    A        0      0        2 
  17   chr17_75785769     ZGre    T    A        0      0        2 
  17   chr17_75785769     ZHar    T    A        0      0        2 
  17   chr17_75785769   Sample    T    A        0      0        2 
  17   chr17_75834305     AAsi    C    G        0      0        2 
  17   chr17_75834305     AKia    C    G        0      0        2 
  17   chr17_75834305     AOna    C    G        0      0        2 
  17   chr17_75834305     ASom    C    G        0      0        2 
  17   chr17_75834305     HCab    C    G        1      2        2 
  17   chr17_75834305     HPrz    C    G        1      2        2 
  17   chr17_75834305     ZBoe    C    G        0      0        2 
  17   chr17_75834305     ZGre    C    G        0      0        2 
  17   chr17_75834305     ZHar    C    G        0      0        2 
  17   chr17_75834305   Sample    C    G        0      0        2 
  17   chr17_75851887     AAsi    G    C        0      0        2 
  17   chr17_75851887     AKia    G    C        0      0        2 
  17   chr17_75851887     AOna    G    C        0      0        2 
  17   chr17_75851887     ASom    G    C        0      0        2 
  17   chr17_75851887     HCab    G    C      0.5      1        2 
  17   chr17_75851887     HPrz    G    C        0      0        2 
  17   chr17_75851887     ZBoe    G    C        0      0        2 
  17   chr17_75851887     ZGre    G    C        0      0        2 
  17   chr17_75851887     ZHar    G    C        0      0        2 
  17   chr17_75851887   Sample    G    C        0      0        2 
  17   chr17_75892880     AAsi    A    T        0      0        2 
  17   chr17_75892880     AKia    A    T        0      0        2 
  17   chr17_75892880     AOna    A    T        0      0        2 
  17   chr17_75892880     ASom    A    T        0      0        2 
  17   chr17_75892880     HCab    A    T      0.5      1        2 
  17   chr17_75892880     HPrz    A    T        0      0        2 
  17   chr17_75892880     ZBoe    A    T        0      0        2 
  17   chr17_75892880     ZGre    A    T        0      0        2 
  17   chr17_75892880     ZHar    A    T        0      0        2 
  17   chr17_75892880   Sample    A    T        0      0        2 
  17   chr17_75910474     AAsi    A    C        0      0        2 
  17   chr17_75910474     AKia    A    C        0      0        2 
  17   chr17_75910474     AOna    A    C        0      0        2 
  17   chr17_75910474     ASom    A    C        0      0        2 
  17   chr17_75910474     HCab    A    C        0      0        2 
  17   chr17_75910474     HPrz    A    C        0      0        2 
  17   chr17_75910474     ZBoe    A    C      0.5      1        2 
  17   chr17_75910474     ZGre    A    C        0      0        2 
  17   chr17_75910474     ZHar    A    C        0      0        2 
  17   chr17_75910474   Sample    A    C        0      0        2 
  17   chr17_75920606     AAsi    A    T        1      2        2 
  17   chr17_75920606     AKia    A    T        0      0        2 
  17   chr17_75920606     AOna    A    T        0      0        2 
  17   chr17_75920606     ASom    A    T        1      2        2 
  17   chr17_75920606     HCab    A    T        0      0        2 
  17   chr17_75920606     HPrz    A    T        0      0        2 
  17   chr17_75920606     ZBoe    A    T        0      0        2 
  17   chr17_75920606     ZGre    A    T        0      0        2 
  17   chr17_75920606     ZHar    A    T        0      0        2 
  17   chr17_75920606   Sample    A    T        1      2        2 
  17   chr17_75954505     AAsi    G    C        0      0        2 
  17   chr17_75954505     AKia    G    C        0      0        2 
  17   chr17_75954505     AOna    G    C        0      0        2 
  17   chr17_75954505     ASom    G    C        0      0        2 
  17   chr17_75954505     HCab    G    C        0      0        2 
  17   chr17_75954505     HPrz    G    C        0      0        2 
  17   chr17_75954505     ZBoe    G    C        0      0        2 
  17   chr17_75954505     ZGre    G    C      0.5      1        2 
  17   chr17_75954505     ZHar    G    C        0      0        2 
  17   chr17_75954505   Sample    G    C        0      0        2 
  17   chr17_75997399     AAsi    A    T        0      0        2 
  17   chr17_75997399     AKia    A    T        0      0        2 
  17   chr17_75997399     AOna    A    T        1      2        2 
  17   chr17_75997399     ASom    A    T        0      0        2 
  17   chr17_75997399     HCab    A    T        0      0        2 
  17   chr17_75997399     HPrz    A    T        0      0        2 
  17   chr17_75997399     ZBoe    A    T        0      0        2 
  17   chr17_75997399     ZGre    A    T        0      0        2 
  17   chr17_75997399     ZHar    A    T        0      0        2 
  17   chr17_75997399   Sample    A    T        0      0        2 
  17   chr17_76008248     AAsi    A    C        0      0        2 
  17   chr17_76008248     AKia    A    C        0      0        2 
  17   chr17_76008248     AOna    A    C        0      0        2 
  17   chr17_76008248     ASom    A    C        0      0        2 
  17   chr17_76008248     HCab    A    C        1      2        2 
  17   chr17_76008248     HPrz    A    C        1      2        2 
  17   chr17_76008248     ZBoe    A    C        0      0        2 
  17   chr17_76008248     ZGre    A    C        0      0        2 
  17   chr17_76008248     ZHar    A    C        0      0        2 
  17   chr17_76008248   Sample    A    C        0      0        2 
  17   chr17_76023331     AAsi    G    C        0      0        2 
  17   chr17_76023331     AKia    G    C        0      0        2 
  17   chr17_76023331     AOna    G    C        0      0        2 
  17   chr17_76023331     ASom    G    C        0      0        2 
  17   chr17_76023331     HCab    G    C        1      2        2 
  17   chr17_76023331     HPrz    G    C        1      2        2 
  17   chr17_76023331     ZBoe    G    C        0      0        2 
  17   chr17_76023331     ZGre    G    C        0      0        2 
  17   chr17_76023331     ZHar    G    C        0      0        2 
  17   chr17_76023331   Sample    G    C        0      0        2 
  17   chr17_76087110     AAsi    A    T        0      0        2 
  17   chr17_76087110     AKia    A    T        0      0        2 
  17   chr17_76087110     AOna    A    T        0      0        2 
  17   chr17_76087110     ASom    A    T        0      0        2 
  17   chr17_76087110     HCab    A    T        0      0        2 
  17   chr17_76087110     HPrz    A    T        0      0        2 
  17   chr17_76087110     ZBoe    A    T        0      0        2 
  17   chr17_76087110     ZGre    A    T      0.5      1        2 
  17   chr17_76087110     ZHar    A    T        0      0        2 
  17   chr17_76087110   Sample    A    T        0      0        2 
  17   chr17_76092253     AAsi    C    A        0      0        2 
  17   chr17_76092253     AKia    C    A        1      2        2 
  17   chr17_76092253     AOna    C    A        1      2        2 
  17   chr17_76092253     ASom    C    A        0      0        2 
  17   chr17_76092253     HCab    C    A        1      2        2 
  17   chr17_76092253     HPrz    C    A        1      2        2 
  17   chr17_76092253     ZBoe    C    A        0      0        2 
  17   chr17_76092253     ZGre    C    A        0      0        2 
  17   chr17_76092253     ZHar    C    A        0      0        2 
  17   chr17_76092253   Sample    C    A        0      0        2 
  17   chr17_76096914     AAsi    T    A        0      0        2 
  17   chr17_76096914     AKia    T    A        1      2        2 
  17   chr17_76096914     AOna    T    A        0      0        2 
  17   chr17_76096914     ASom    T    A        0      0        2 
  17   chr17_76096914     HCab    T    A        0      0        2 
  17   chr17_76096914     HPrz    T    A        0      0        2 
  17   chr17_76096914     ZBoe    T    A        0      0        2 
  17   chr17_76096914     ZGre    T    A        0      0        2 
  17   chr17_76096914     ZHar    T    A        0      0        2 
  17   chr17_76096914   Sample    T    A        0      0        2 
  17   chr17_76100613     AAsi    G    C        0      0        2 
  17   chr17_76100613     AKia    G    C        0      0        2 
  17   chr17_76100613     AOna    G    C        1      2        2 
  17   chr17_76100613     ASom    G    C        0      0        2 
  17   chr17_76100613     HCab    G    C        0      0        2 
  17   chr17_76100613     HPrz    G    C        0      0        2 
  17   chr17_76100613     ZBoe    G    C        0      0        2 
  17   chr17_76100613     ZGre    G    C        0      0        2 
  17   chr17_76100613     ZHar    G    C        0      0        2 
  17   chr17_76100613   Sample    G    C        0      0        2 
  17   chr17_76101909     AAsi    T    G        0      0        2 
  17   chr17_76101909     AKia    T    G        0      0        2 
  17   chr17_76101909     AOna    T    G        0      0        2 
  17   chr17_76101909     ASom    T    G        0      0        2 
  17   chr17_76101909     HCab    T    G        0      0        2 
  17   chr17_76101909     HPrz    T    G        0      0        2 
  17   chr17_76101909     ZBoe    T    G      0.5      1        2 
  17   chr17_76101909     ZGre    T    G        0      0        2 
  17   chr17_76101909     ZHar    T    G        0      0        2 
  17   chr17_76101909   Sample    T    G        0      0        2 
  17   chr17_76105941     AAsi    A    T        0      0        2 
  17   chr17_76105941     AKia    A    T        0      0        2 
  17   chr17_76105941     AOna    A    T        0      0        2 
  17   chr17_76105941     ASom    A    T        0      0        2 
  17   chr17_76105941     HCab    A    T      0.5      1        2 
  17   chr17_76105941     HPrz    A    T        0      0        2 
  17   chr17_76105941     ZBoe    A    T        0      0        2 
  17   chr17_76105941     ZGre    A    T        0      0        2 
  17   chr17_76105941     ZHar    A    T        0      0        2 
  17   chr17_76105941   Sample    A    T        0      0        2 
  17   chr17_76115673     AAsi    C    G        0      0        2 
  17   chr17_76115673     AKia    C    G        0      0        2 
  17   chr17_76115673     AOna    C    G        0      0        2 
  17   chr17_76115673     ASom    C    G        0      0        2 
  17   chr17_76115673     HCab    C    G        0      0        2 
  17   chr17_76115673     HPrz    C    G        0      0        2 
  17   chr17_76115673     ZBoe    C    G        0      0        2 
  17   chr17_76115673     ZGre    C    G        0      0        2 
  17   chr17_76115673     ZHar    C    G      0.5      1        2 
  17   chr17_76115673   Sample    C    G        0      0        2 
  17   chr17_76167570     AAsi    A    T        0      0        2 
  17   chr17_76167570     AKia    A    T        0      0        2 
  17   chr17_76167570     AOna    A    T        0      0        2 
  17   chr17_76167570     ASom    A    T        0      0        2 
  17   chr17_76167570     HCab    A    T        0      0        2 
  17   chr17_76167570     HPrz    A    T      0.5      1        2 
  17   chr17_76167570     ZBoe    A    T        0      0        2 
  17   chr17_76167570     ZGre    A    T        0      0        2 
  17   chr17_76167570     ZHar    A    T        0      0        2 
  17   chr17_76167570   Sample    A    T        0      0        2 
  17   chr17_76168801     AAsi    C    G        0      0        2 
  17   chr17_76168801     AKia    C    G      0.5      1        2 
  17   chr17_76168801     AOna    C    G        0      0        2 
  17   chr17_76168801     ASom    C    G        0      0        2 
  17   chr17_76168801     HCab    C    G        0      0        2 
  17   chr17_76168801     HPrz    C    G        0      0        2 
  17   chr17_76168801     ZBoe    C    G        0      0        2 
  17   chr17_76168801     ZGre    C    G        0      0        2 
  17   chr17_76168801     ZHar    C    G        0      0        2 
  17   chr17_76168801   Sample    C    G        0      0        2 
  17   chr17_76186859     AAsi    A    C        1      2        2 
  17   chr17_76186859     AKia    A    C        0      0        2 
  17   chr17_76186859     AOna    A    C        0      0        2 
  17   chr17_76186859     ASom    A    C        1      2        2 
  17   chr17_76186859     HCab    A    C        0      0        2 
  17   chr17_76186859     HPrz    A    C        0      0        2 
  17   chr17_76186859     ZBoe    A    C        0      0        2 
  17   chr17_76186859     ZGre    A    C        0      0        2 
  17   chr17_76186859     ZHar    A    C        0      0        2 
  17   chr17_76186859   Sample    A    C        1      2        2 
  17   chr17_76190842     AAsi    T    A        0      0        2 
  17   chr17_76190842     AKia    T    A        0      0        2 
  17   chr17_76190842     AOna    T    A        0      0        2 
  17   chr17_76190842     ASom    T    A        0      0        2 
  17   chr17_76190842     HCab    T    A        0      0        2 
  17   chr17_76190842     HPrz    T    A        0      0        2 
  17   chr17_76190842     ZBoe    T    A        0      0        2 
  17   chr17_76190842     ZGre    T    A        1      2        2 
  17   chr17_76190842     ZHar    T    A        0      0        2 
  17   chr17_76190842   Sample    T    A        0      0        2 
  17   chr17_76201255     AAsi    A    T        0      0        2 
  17   chr17_76201255     AKia    A    T        0      0        2 
  17   chr17_76201255     AOna    A    T        0      0        2 
  17   chr17_76201255     ASom    A    T        0      0        2 
  17   chr17_76201255     HCab    A    T        0      0        2 
  17   chr17_76201255     HPrz    A    T      0.5      1        2 
  17   chr17_76201255     ZBoe    A    T        0      0        2 
  17   chr17_76201255     ZGre    A    T        0      0        2 
  17   chr17_76201255     ZHar    A    T        0      0        2 
  17   chr17_76201255   Sample    A    T        0      0        2 
  17   chr17_76206901     AAsi    T    G        0      0        2 
  17   chr17_76206901     AKia    T    G        1      2        2 
  17   chr17_76206901     AOna    T    G        1      2        2 
  17   chr17_76206901     ASom    T    G        0      0        2 
  17   chr17_76206901     HCab    T    G        0      0        2 
  17   chr17_76206901     HPrz    T    G        0      0        2 
  17   chr17_76206901     ZBoe    T    G        0      0        2 
  17   chr17_76206901     ZGre    T    G        0      0        2 
  17   chr17_76206901     ZHar    T    G        0      0        2 
  17   chr17_76206901   Sample    T    G        0      0        2 
  17   chr17_76209479     AAsi    G    T        0      0        2 
  17   chr17_76209479     AKia    G    T        0      0        2 
  17   chr17_76209479     AOna    G    T        0      0        2 
  17   chr17_76209479     ASom    G    T        0      0        2 
  17   chr17_76209479     HCab    G    T        0      0        2 
  17   chr17_76209479     HPrz    G    T      0.5      1        2 
  17   chr17_76209479     ZBoe    G    T        0      0        2 
  17   chr17_76209479     ZGre    G    T        0      0        2 
  17   chr17_76209479     ZHar    G    T        0      0        2 
  17   chr17_76209479   Sample    G    T        0      0        2 
  17   chr17_76219423     AAsi    A    C        0      0        2 
  17   chr17_76219423     AKia    A    C        0      0        2 
  17   chr17_76219423     AOna    A    C        0      0        2 
  17   chr17_76219423     ASom    A    C        0      0        2 
  17   chr17_76219423     HCab    A    C        0      0        2 
  17   chr17_76219423     HPrz    A    C        0      0        2 
  17   chr17_76219423     ZBoe    A    C        0      0        2 
  17   chr17_76219423     ZGre    A    C        1      2        2 
  17   chr17_76219423     ZHar    A    C        0      0        2 
  17   chr17_76219423   Sample    A    C        0      0        2 
  17   chr17_76220586     AAsi    T    A        0      0        2 
  17   chr17_76220586     AKia    T    A        0      0        2 
  17   chr17_76220586     AOna    T    A        0      0        2 
  17   chr17_76220586     ASom    T    A        0      0        2 
  17   chr17_76220586     HCab    T    A        1      2        2 
  17   chr17_76220586     HPrz    T    A        0      0        2 
  17   chr17_76220586     ZBoe    T    A        0      0        2 
  17   chr17_76220586     ZGre    T    A        0      0        2 
  17   chr17_76220586     ZHar    T    A        0      0        2 
  17   chr17_76220586   Sample    T    A        0      0        2 
  17   chr17_76221096     AAsi    A    C        0      0        2 
  17   chr17_76221096     AKia    A    C        0      0        2 
  17   chr17_76221096     AOna    A    C        1      2        2 
  17   chr17_76221096     ASom    A    C        0      0        2 
  17   chr17_76221096     HCab    A    C        0      0        2 
  17   chr17_76221096     HPrz    A    C        0      0        2 
  17   chr17_76221096     ZBoe    A    C        0      0        2 
  17   chr17_76221096     ZGre    A    C        0      0        2 
  17   chr17_76221096     ZHar    A    C        0      0        2 
  17   chr17_76221096   Sample    A    C        0      0        2 
  17   chr17_76263623     AAsi    A    C        0      0        2 
  17   chr17_76263623     AKia    A    C      0.5      1        2 
  17   chr17_76263623     AOna    A    C        0      0        2 
  17   chr17_76263623     ASom    A    C        0      0        2 
  17   chr17_76263623     HCab    A    C        0      0        2 
  17   chr17_76263623     HPrz    A    C        0      0        2 
  17   chr17_76263623     ZBoe    A    C        0      0        2 
  17   chr17_76263623     ZGre    A    C        0      0        2 
  17   chr17_76263623     ZHar    A    C        0      0        2 
  17   chr17_76263623   Sample    A    C        0      0        2 
  17   chr17_76263842     AAsi    C    G        0      0        2 
  17   chr17_76263842     AKia    C    G        0      0        2 
  17   chr17_76263842     AOna    C    G        0      0        2 
  17   chr17_76263842     ASom    C    G        0      0        2 
  17   chr17_76263842     HCab    C    G        0      0        2 
  17   chr17_76263842     HPrz    C    G        0      0        2 
  17   chr17_76263842     ZBoe    C    G        0      0        2 
  17   chr17_76263842     ZGre    C    G        1      2        2 
  17   chr17_76263842     ZHar    C    G        0      0        2 
  17   chr17_76263842   Sample    C    G        0      0        2 
  17   chr17_76265207     AAsi    A    T        0      0        2 
  17   chr17_76265207     AKia    A    T        0      0        2 
  17   chr17_76265207     AOna    A    T        0      0        2 
  17   chr17_76265207     ASom    A    T        0      0        2 
  17   chr17_76265207     HCab    A    T        1      2        2 
  17   chr17_76265207     HPrz    A    T        1      2        2 
  17   chr17_76265207     ZBoe    A    T        0      0        2 
  17   chr17_76265207     ZGre    A    T        0      0        2 
  17   chr17_76265207     ZHar    A    T        0      0        2 
  17   chr17_76265207   Sample    A    T        0      0        2 
  17   chr17_76273553     AAsi    G    C        0      0        2 
  17   chr17_76273553     AKia    G    C        0      0        2 
  17   chr17_76273553     AOna    G    C        0      0        2 
  17   chr17_76273553     ASom    G    C        0      0        2 
  17   chr17_76273553     HCab    G    C        0      0        2 
  17   chr17_76273553     HPrz    G    C        0      0        2 
  17   chr17_76273553     ZBoe    G    C        0      0        2 
  17   chr17_76273553     ZGre    G    C        0      0        2 
  17   chr17_76273553     ZHar    G    C      0.5      1        2 
  17   chr17_76273553   Sample    G    C        0      0        2 
  17   chr17_76294471     AAsi    G    C        0      0        2 
  17   chr17_76294471     AKia    G    C        0      0        2 
  17   chr17_76294471     AOna    G    C        0      0        2 
  17   chr17_76294471     ASom    G    C        0      0        2 
  17   chr17_76294471     HCab    G    C        1      2        2 
  17   chr17_76294471     HPrz    G    C        1      2        2 
  17   chr17_76294471     ZBoe    G    C        0      0        2 
  17   chr17_76294471     ZGre    G    C        0      0        2 
  17   chr17_76294471     ZHar    G    C        0      0        2 
  17   chr17_76294471   Sample    G    C        0      0        2 
  17   chr17_76312681     AAsi    T    A        0      0        2 
  17   chr17_76312681     AKia    T    A        0      0        2 
  17   chr17_76312681     AOna    T    A        0      0        2 
  17   chr17_76312681     ASom    T    A        0      0        2 
  17   chr17_76312681     HCab    T    A        1      2        2 
  17   chr17_76312681     HPrz    T    A        1      2        2 
  17   chr17_76312681     ZBoe    T    A        0      0        2 
  17   chr17_76312681     ZGre    T    A        0      0        2 
  17   chr17_76312681     ZHar    T    A        0      0        2 
  17   chr17_76312681   Sample    T    A        0      0        2 
  17   chr17_76313277     AAsi    A    T        0      0        2 
  17   chr17_76313277     AKia    A    T        0      0        2 
  17   chr17_76313277     AOna    A    T        0      0        2 
  17   chr17_76313277     ASom    A    T        0      0        2 
  17   chr17_76313277     HCab    A    T        0      0        2 
  17   chr17_76313277     HPrz    A    T        0      0        2 
  17   chr17_76313277     ZBoe    A    T      0.5      1        2 
  17   chr17_76313277     ZGre    A    T        0      0        2 
  17   chr17_76313277     ZHar    A    T        0      0        2 
  17   chr17_76313277   Sample    A    T        0      0        2 
  17   chr17_76333626     AAsi    G    T        0      0        2 
  17   chr17_76333626     AKia    G    T      0.5      1        2 
  17   chr17_76333626     AOna    G    T        0      0        2 
  17   chr17_76333626     ASom    G    T        0      0        2 
  17   chr17_76333626     HCab    G    T        0      0        2 
  17   chr17_76333626     HPrz    G    T        0      0        2 
  17   chr17_76333626     ZBoe    G    T        0      0        2 
  17   chr17_76333626     ZGre    G    T        0      0        2 
  17   chr17_76333626     ZHar    G    T        0      0        2 
  17   chr17_76333626   Sample    G    T        0      0        2 
  17   chr17_76335911     AAsi    G    T        0      0        2 
  17   chr17_76335911     AKia    G    T        0      0        2 
  17   chr17_76335911     AOna    G    T        0      0        2 
  17   chr17_76335911     ASom    G    T        0      0        2 
  17   chr17_76335911     HCab    G    T        0      0        2 
  17   chr17_76335911     HPrz    G    T        0      0        2 
  17   chr17_76335911     ZBoe    G    T        1      2        2 
  17   chr17_76335911     ZGre    G    T        0      0        2 
  17   chr17_76335911     ZHar    G    T        0      0        2 
  17   chr17_76335911   Sample    G    T        0      0        2 
  17   chr17_76353669     AAsi    G    C        0      0        2 
  17   chr17_76353669     AKia    G    C        0      0        2 
  17   chr17_76353669     AOna    G    C        0      0        2 
  17   chr17_76353669     ASom    G    C        0      0        2 
  17   chr17_76353669     HCab    G    C        1      2        2 
  17   chr17_76353669     HPrz    G    C        1      2        2 
  17   chr17_76353669     ZBoe    G    C        0      0        2 
  17   chr17_76353669     ZGre    G    C        0      0        2 
  17   chr17_76353669     ZHar    G    C        0      0        2 
  17   chr17_76353669   Sample    G    C        0      0        2 
  17   chr17_76356054     AAsi    G    T        0      0        2 
  17   chr17_76356054     AKia    G    T        0      0        2 
  17   chr17_76356054     AOna    G    T        0      0        2 
  17   chr17_76356054     ASom    G    T        0      0        2 
  17   chr17_76356054     HCab    G    T        0      0        2 
  17   chr17_76356054     HPrz    G    T        0      0        2 
  17   chr17_76356054     ZBoe    G    T        0      0        2 
  17   chr17_76356054     ZGre    G    T      0.5      1        2 
  17   chr17_76356054     ZHar    G    T        0      0        2 
  17   chr17_76356054   Sample    G    T        0      0        2 
  17   chr17_76361914     AAsi    C    G        0      0        2 
  17   chr17_76361914     AKia    C    G        0      0        2 
  17   chr17_76361914     AOna    C    G        0      0        2 
  17   chr17_76361914     ASom    C    G        0      0        2 
  17   chr17_76361914     HCab    C    G        0      0        2 
  17   chr17_76361914     HPrz    C    G        0      0        2 
  17   chr17_76361914     ZBoe    C    G        0      0        2 
  17   chr17_76361914     ZGre    C    G      0.5      1        2 
  17   chr17_76361914     ZHar    C    G        0      0        2 
  17   chr17_76361914   Sample    C    G        0      0        2 
  17   chr17_76392189     AAsi    T    G        0      0        2 
  17   chr17_76392189     AKia    T    G      0.5      1        2 
  17   chr17_76392189     AOna    T    G        0      0        2 
  17   chr17_76392189     ASom    T    G        0      0        2 
  17   chr17_76392189     HCab    T    G        0      0        2 
  17   chr17_76392189     HPrz    T    G        0      0        2 
  17   chr17_76392189     ZBoe    T    G        0      0        2 
  17   chr17_76392189     ZGre    T    G        0      0        2 
  17   chr17_76392189     ZHar    T    G        0      0        2 
  17   chr17_76392189   Sample    T    G        0      0        2 
  17   chr17_76395171     AAsi    G    T        0      0        2 
  17   chr17_76395171     AKia    G    T        0      0        2 
  17   chr17_76395171     AOna    G    T        0      0        2 
  17   chr17_76395171     ASom    G    T        0      0        2 
  17   chr17_76395171     HCab    G    T        1      2        2 
  17   chr17_76395171     HPrz    G    T        1      2        2 
  17   chr17_76395171     ZBoe    G    T        0      0        2 
  17   chr17_76395171     ZGre    G    T        0      0        2 
  17   chr17_76395171     ZHar    G    T        0      0        2 
  17   chr17_76395171   Sample    G    T        0      0        2 
  17   chr17_76405156     AAsi    G    T        0      0        2 
  17   chr17_76405156     AKia    G    T        0      0        2 
  17   chr17_76405156     AOna    G    T        0      0        2 
  17   chr17_76405156     ASom    G    T        0      0        2 
  17   chr17_76405156     HCab    G    T        1      2        2 
  17   chr17_76405156     HPrz    G    T        0      0        2 
  17   chr17_76405156     ZBoe    G    T        0      0        2 
  17   chr17_76405156     ZGre    G    T        0      0        2 
  17   chr17_76405156     ZHar    G    T        0      0        2 
  17   chr17_76405156   Sample    G    T        0      0        2 
  17   chr17_76415508     AAsi    C    A        0      0        2 
  17   chr17_76415508     AKia    C    A        0      0        2 
  17   chr17_76415508     AOna    C    A        0      0        2 
  17   chr17_76415508     ASom    C    A        0      0        2 
  17   chr17_76415508     HCab    C    A        0      0        2 
  17   chr17_76415508     HPrz    C    A        0      0        2 
  17   chr17_76415508     ZBoe    C    A        0      0        2 
  17   chr17_76415508     ZGre    C    A        0      0        2 
  17   chr17_76415508     ZHar    C    A        1      2        2 
  17   chr17_76415508   Sample    C    A        0      0        2 
  17   chr17_76422642     AAsi    C    A        0      0        2 
  17   chr17_76422642     AKia    C    A        0      0        2 
  17   chr17_76422642     AOna    C    A        0      0        2 
  17   chr17_76422642     ASom    C    A        0      0        2 
  17   chr17_76422642     HCab    C    A        0      0        2 
  17   chr17_76422642     HPrz    C    A        0      0        2 
  17   chr17_76422642     ZBoe    C    A      0.5      1        2 
  17   chr17_76422642     ZGre    C    A        1      2        2 
  17   chr17_76422642     ZHar    C    A        0      0        2 
  17   chr17_76422642   Sample    C    A        0      0        2 
  17   chr17_76446766     AAsi    T    A        0      0        2 
  17   chr17_76446766     AKia    T    A        0      0        2 
  17   chr17_76446766     AOna    T    A        1      2        2 
  17   chr17_76446766     ASom    T    A        0      0        2 
  17   chr17_76446766     HCab    T    A        0      0        2 
  17   chr17_76446766     HPrz    T    A        0      0        2 
  17   chr17_76446766     ZBoe    T    A        1      2        2 
  17   chr17_76446766     ZGre    T    A        1      2        2 
  17   chr17_76446766     ZHar    T    A        1      2        2 
  17   chr17_76446766   Sample    T    A        0      0        2 
  17   chr17_76447077     AAsi    A    C        0      0        2 
  17   chr17_76447077     AKia    A    C      0.5      1        2 
  17   chr17_76447077     AOna    A    C        0      0        2 
  17   chr17_76447077     ASom    A    C        0      0        2 
  17   chr17_76447077     HCab    A    C        0      0        2 
  17   chr17_76447077     HPrz    A    C        0      0        2 
  17   chr17_76447077     ZBoe    A    C        0      0        2 
  17   chr17_76447077     ZGre    A    C        0      0        2 
  17   chr17_76447077     ZHar    A    C        0      0        2 
  17   chr17_76447077   Sample    A    C        0      0        2 
  17   chr17_76448136     AAsi    C    A        0      0        2 
  17   chr17_76448136     AKia    C    A      0.5      1        2 
  17   chr17_76448136     AOna    C    A        0      0        2 
  17   chr17_76448136     ASom    C    A        0      0        2 
  17   chr17_76448136     HCab    C    A        0      0        2 
  17   chr17_76448136     HPrz    C    A        0      0        2 
  17   chr17_76448136     ZBoe    C    A        0      0        2 
  17   chr17_76448136     ZGre    C    A        0      0        2 
  17   chr17_76448136     ZHar    C    A        0      0        2 
  17   chr17_76448136   Sample    C    A        0      0        2 
  17   chr17_76448300     AAsi    T    A        0      0        2 
  17   chr17_76448300     AKia    T    A        0      0        2 
  17   chr17_76448300     AOna    T    A        0      0        2 
  17   chr17_76448300     ASom    T    A        0      0        2 
  17   chr17_76448300     HCab    T    A        0      0        2 
  17   chr17_76448300     HPrz    T    A        0      0        2 
  17   chr17_76448300     ZBoe    T    A        0      0        2 
  17   chr17_76448300     ZGre    T    A      0.5      1        2 
  17   chr17_76448300     ZHar    T    A        0      0        2 
  17   chr17_76448300   Sample    T    A        0      0        2 
  17   chr17_76462539     AAsi    G    C        0      0        2 
  17   chr17_76462539     AKia    G    C        0      0        2 
  17   chr17_76462539     AOna    G    C        0      0        2 
  17   chr17_76462539     ASom    G    C        0      0        2 
  17   chr17_76462539     HCab    G    C        1      2        2 
  17   chr17_76462539     HPrz    G    C        1      2        2 
  17   chr17_76462539     ZBoe    G    C        0      0        2 
  17   chr17_76462539     ZGre    G    C        0      0        2 
  17   chr17_76462539     ZHar    G    C        0      0        2 
  17   chr17_76462539   Sample    G    C        0      0        2 
  17   chr17_76473039     AAsi    G    C        0      0        2 
  17   chr17_76473039     AKia    G    C        1      2        2 
  17   chr17_76473039     AOna    G    C        0      0        2 
  17   chr17_76473039     ASom    G    C        0      0        2 
  17   chr17_76473039     HCab    G    C        0      0        2 
  17   chr17_76473039     HPrz    G    C        0      0        2 
  17   chr17_76473039     ZBoe    G    C        0      0        2 
  17   chr17_76473039     ZGre    G    C        0      0        2 
  17   chr17_76473039     ZHar    G    C        0      0        2 
  17   chr17_76473039   Sample    G    C        0      0        2 
  17   chr17_76482852     AAsi    A    T        0      0        2 
  17   chr17_76482852     AKia    A    T        0      0        2 
  17   chr17_76482852     AOna    A    T        0      0        2 
  17   chr17_76482852     ASom    A    T        0      0        2 
  17   chr17_76482852     HCab    A    T        1      2        2 
  17   chr17_76482852     HPrz    A    T        1      2        2 
  17   chr17_76482852     ZBoe    A    T        0      0        2 
  17   chr17_76482852     ZGre    A    T        0      0        2 
  17   chr17_76482852     ZHar    A    T        0      0        2 
  17   chr17_76482852   Sample    A    T        0      0        2 
  17   chr17_76484803     AAsi    G    T        0      0        2 
  17   chr17_76484803     AKia    G    T        0      0        2 
  17   chr17_76484803     AOna    G    T        0      0        2 
  17   chr17_76484803     ASom    G    T        0      0        2 
  17   chr17_76484803     HCab    G    T        0      0        2 
  17   chr17_76484803     HPrz    G    T        0      0        2 
  17   chr17_76484803     ZBoe    G    T      0.5      1        2 
  17   chr17_76484803     ZGre    G    T        0      0        2 
  17   chr17_76484803     ZHar    G    T        0      0        2 
  17   chr17_76484803   Sample    G    T        0      0        2 
  17   chr17_76499398     AAsi    G    C        0      0        2 
  17   chr17_76499398     AKia    G    C        0      0        2 
  17   chr17_76499398     AOna    G    C        0      0        2 
  17   chr17_76499398     ASom    G    C        0      0        2 
  17   chr17_76499398     HCab    G    C        1      2        2 
  17   chr17_76499398     HPrz    G    C        0      0        2 
  17   chr17_76499398     ZBoe    G    C        0      0        2 
  17   chr17_76499398     ZGre    G    C        0      0        2 
  17   chr17_76499398     ZHar    G    C        0      0        2 
  17   chr17_76499398   Sample    G    C        0      0        2 
  17   chr17_76515487     AAsi    G    C        0      0        2 
  17   chr17_76515487     AKia    G    C        0      0        2 
  17   chr17_76515487     AOna    G    C        0      0        2 
  17   chr17_76515487     ASom    G    C        0      0        2 
  17   chr17_76515487     HCab    G    C        0      0        2 
  17   chr17_76515487     HPrz    G    C        0      0        2 
  17   chr17_76515487     ZBoe    G    C        0      0        2 
  17   chr17_76515487     ZGre    G    C      0.5      1        2 
  17   chr17_76515487     ZHar    G    C        0      0        2 
  17   chr17_76515487   Sample    G    C        0      0        2 
  17   chr17_76523164     AAsi    C    A        0      0        2 
  17   chr17_76523164     AKia    C    A        0      0        2 
  17   chr17_76523164     AOna    C    A        0      0        2 
  17   chr17_76523164     ASom    C    A        0      0        2 
  17   chr17_76523164     HCab    C    A        1      2        2 
  17   chr17_76523164     HPrz    C    A        1      2        2 
  17   chr17_76523164     ZBoe    C    A        0      0        2 
  17   chr17_76523164     ZGre    C    A        0      0        2 
  17   chr17_76523164     ZHar    C    A        0      0        2 
  17   chr17_76523164   Sample    C    A        0      0        2 
  17   chr17_76541096     AAsi    T    G        0      0        2 
  17   chr17_76541096     AKia    T    G        0      0        2 
  17   chr17_76541096     AOna    T    G        0      0        2 
  17   chr17_76541096     ASom    T    G        0      0        2 
  17   chr17_76541096     HCab    T    G        1      2        2 
  17   chr17_76541096     HPrz    T    G        1      2        2 
  17   chr17_76541096     ZBoe    T    G        0      0        2 
  17   chr17_76541096     ZGre    T    G        0      0        2 
  17   chr17_76541096     ZHar    T    G        0      0        2 
  17   chr17_76541096   Sample    T    G        0      0        2 
  17   chr17_76541783     AAsi    T    A        0      0        2 
  17   chr17_76541783     AKia    T    A        0      0        2 
  17   chr17_76541783     AOna    T    A        0      0        2 
  17   chr17_76541783     ASom    T    A        0      0        2 
  17   chr17_76541783     HCab    T    A        0      0        2 
  17   chr17_76541783     HPrz    T    A        0      0        2 
  17   chr17_76541783     ZBoe    T    A      0.5      1        2 
  17   chr17_76541783     ZGre    T    A        0      0        2 
  17   chr17_76541783     ZHar    T    A        0      0        2 
  17   chr17_76541783   Sample    T    A        0      0        2 
  17   chr17_76547142     AAsi    G    T        0      0        2 
  17   chr17_76547142     AKia    G    T        0      0        2 
  17   chr17_76547142     AOna    G    T        0      0        2 
  17   chr17_76547142     ASom    G    T        1      2        2 
  17   chr17_76547142     HCab    G    T        0      0        2 
  17   chr17_76547142     HPrz    G    T        0      0        2 
  17   chr17_76547142     ZBoe    G    T        0      0        2 
  17   chr17_76547142     ZGre    G    T        0      0        2 
  17   chr17_76547142     ZHar    G    T        0      0        2 
  17   chr17_76547142   Sample    G    T        0      0        2 
  17   chr17_76571023     AAsi    T    G        0      0        2 
  17   chr17_76571023     AKia    T    G        0      0        2 
  17   chr17_76571023     AOna    T    G        0      0        2 
  17   chr17_76571023     ASom    T    G        0      0        2 
  17   chr17_76571023     HCab    T    G        0      0        2 
  17   chr17_76571023     HPrz    T    G        0      0        2 
  17   chr17_76571023     ZBoe    T    G        0      0        2 
  17   chr17_76571023     ZGre    T    G        1      2        2 
  17   chr17_76571023     ZHar    T    G        0      0        2 
  17   chr17_76571023   Sample    T    G        0      0        2 
  17   chr17_76581587     AAsi    A    T        0      0        2 
  17   chr17_76581587     AKia    A    T        0      0        2 
  17   chr17_76581587     AOna    A    T        0      0        2 
  17   chr17_76581587     ASom    A    T        0      0        2 
  17   chr17_76581587     HCab    A    T        1      2        2 
  17   chr17_76581587     HPrz    A    T        1      2        2 
  17   chr17_76581587     ZBoe    A    T        0      0        2 
  17   chr17_76581587     ZGre    A    T        0      0        2 
  17   chr17_76581587     ZHar    A    T        0      0        2 
  17   chr17_76581587   Sample    A    T        0      0        2 
  17   chr17_76601566     AAsi    C    A        0      0        2 
  17   chr17_76601566     AKia    C    A        0      0        2 
  17   chr17_76601566     AOna    C    A        0      0        2 
  17   chr17_76601566     ASom    C    A        0      0        2 
  17   chr17_76601566     HCab    C    A        1      2        2 
  17   chr17_76601566     HPrz    C    A        1      2        2 
  17   chr17_76601566     ZBoe    C    A        0      0        2 
  17   chr17_76601566     ZGre    C    A        0      0        2 
  17   chr17_76601566     ZHar    C    A        0      0        2 
  17   chr17_76601566   Sample    C    A        0      0        2 
  17   chr17_76607508     AAsi    G    C        0      0        2 
  17   chr17_76607508     AKia    G    C        1      2        2 
  17   chr17_76607508     AOna    G    C        0      0        2 
  17   chr17_76607508     ASom    G    C        0      0        2 
  17   chr17_76607508     HCab    G    C        0      0        2 
  17   chr17_76607508     HPrz    G    C        0      0        2 
  17   chr17_76607508     ZBoe    G    C        0      0        2 
  17   chr17_76607508     ZGre    G    C        0      0        2 
  17   chr17_76607508     ZHar    G    C        0      0        2 
  17   chr17_76607508   Sample    G    C        0      0        2 
  17   chr17_76615734     AAsi    A    C        0      0        2 
  17   chr17_76615734     AKia    A    C        0      0        2 
  17   chr17_76615734     AOna    A    C        0      0        2 
  17   chr17_76615734     ASom    A    C        0      0        2 
  17   chr17_76615734     HCab    A    C        1      2        2 
  17   chr17_76615734     HPrz    A    C        1      2        2 
  17   chr17_76615734     ZBoe    A    C        0      0        2 
  17   chr17_76615734     ZGre    A    C        0      0        2 
  17   chr17_76615734     ZHar    A    C        0      0        2 
  17   chr17_76615734   Sample    A    C        0      0        2 
  17   chr17_76628720     AAsi    A    C        0      0        2 
  17   chr17_76628720     AKia    A    C        0      0        2 
  17   chr17_76628720     AOna    A    C        0      0        2 
  17   chr17_76628720     ASom    A    C        0      0        2 
  17   chr17_76628720     HCab    A    C        1      2        2 
  17   chr17_76628720     HPrz    A    C        1      2        2 
  17   chr17_76628720     ZBoe    A    C        0      0        2 
  17   chr17_76628720     ZGre    A    C        0      0        2 
  17   chr17_76628720     ZHar    A    C        0      0        2 
  17   chr17_76628720   Sample    A    C        0      0        2 
  17   chr17_76632268     AAsi    T    A        0      0        2 
  17   chr17_76632268     AKia    T    A        0      0        2 
  17   chr17_76632268     AOna    T    A        0      0        2 
  17   chr17_76632268     ASom    T    A        0      0        2 
  17   chr17_76632268     HCab    T    A        0      0        2 
  17   chr17_76632268     HPrz    T    A        0      0        2 
  17   chr17_76632268     ZBoe    T    A        1      2        2 
  17   chr17_76632268     ZGre    T    A        1      2        2 
  17   chr17_76632268     ZHar    T    A        0      0        2 
  17   chr17_76632268   Sample    T    A        0      0        2 
  17   chr17_76652296     AAsi    G    T        0      0        2 
  17   chr17_76652296     AKia    G    T        0      0        2 
  17   chr17_76652296     AOna    G    T        0      0        2 
  17   chr17_76652296     ASom    G    T        0      0        2 
  17   chr17_76652296     HCab    G    T        0      0        2 
  17   chr17_76652296     HPrz    G    T        0      0        2 
  17   chr17_76652296     ZBoe    G    T        0      0        2 
  17   chr17_76652296     ZGre    G    T        1      2        2 
  17   chr17_76652296     ZHar    G    T        0      0        2 
  17   chr17_76652296   Sample    G    T        0      0        2 
  17   chr17_76676787     AAsi    C    A        0      0        2 
  17   chr17_76676787     AKia    C    A        0      0        2 
  17   chr17_76676787     AOna    C    A        0      0        2 
  17   chr17_76676787     ASom    C    A        0      0        2 
  17   chr17_76676787     HCab    C    A        1      2        2 
  17   chr17_76676787     HPrz    C    A        1      2        2 
  17   chr17_76676787     ZBoe    C    A        0      0        2 
  17   chr17_76676787     ZGre    C    A        0      0        2 
  17   chr17_76676787     ZHar    C    A        0      0        2 
  17   chr17_76676787   Sample    C    A        0      0        2 
  17   chr17_76708566     AAsi    A    C        0      0        2 
  17   chr17_76708566     AKia    A    C        0      0        2 
  17   chr17_76708566     AOna    A    C        0      0        2 
  17   chr17_76708566     ASom    A    C        0      0        2 
  17   chr17_76708566     HCab    A    C        1      2        2 
  17   chr17_76708566     HPrz    A    C        1      2        2 
  17   chr17_76708566     ZBoe    A    C        0      0        2 
  17   chr17_76708566     ZGre    A    C        0      0        2 
  17   chr17_76708566     ZHar    A    C        0      0        2 
  17   chr17_76708566   Sample    A    C        0      0        2 
  17   chr17_76711867     AAsi    T    A        0      0        2 
  17   chr17_76711867     AKia    T    A        0      0        2 
  17   chr17_76711867     AOna    T    A        0      0        2 
  17   chr17_76711867     ASom    T    A        0      0        2 
  17   chr17_76711867     HCab    T    A        1      2        2 
  17   chr17_76711867     HPrz    T    A        1      2        2 
  17   chr17_76711867     ZBoe    T    A        0      0        2 
  17   chr17_76711867     ZGre    T    A        0      0        2 
  17   chr17_76711867     ZHar    T    A        0      0        2 
  17   chr17_76711867   Sample    T    A        0      0        2 
  17   chr17_76720304     AAsi    G    T        0      0        2 
  17   chr17_76720304     AKia    G    T        0      0        2 
  17   chr17_76720304     AOna    G    T        0      0        2 
  17   chr17_76720304     ASom    G    T        1      2        2 
  17   chr17_76720304     HCab    G    T        0      0        2 
  17   chr17_76720304     HPrz    G    T        0      0        2 
  17   chr17_76720304     ZBoe    G    T        0      0        2 
  17   chr17_76720304     ZGre    G    T        0      0        2 
  17   chr17_76720304     ZHar    G    T        0      0        2 
  17   chr17_76720304   Sample    G    T        0      0        2 
  17   chr17_76736497     AAsi    C    A        0      0        2 
  17   chr17_76736497     AKia    C    A        1      2        2 
  17   chr17_76736497     AOna    C    A        0      0        2 
  17   chr17_76736497     ASom    C    A        0      0        2 
  17   chr17_76736497     HCab    C    A        0      0        2 
  17   chr17_76736497     HPrz    C    A        0      0        2 
  17   chr17_76736497     ZBoe    C    A        0      0        2 
  17   chr17_76736497     ZGre    C    A        0      0        2 
  17   chr17_76736497     ZHar    C    A        0      0        2 
  17   chr17_76736497   Sample    C    A        0      0        2 
  17   chr17_76777835     AAsi    C    A        0      0        2 
  17   chr17_76777835     AKia    C    A        0      0        2 
  17   chr17_76777835     AOna    C    A        0      0        2 
  17   chr17_76777835     ASom    C    A        0      0        2 
  17   chr17_76777835     HCab    C    A        0      0        2 
  17   chr17_76777835     HPrz    C    A        0      0        2 
  17   chr17_76777835     ZBoe    C    A      0.5      1        2 
  17   chr17_76777835     ZGre    C    A        0      0        2 
  17   chr17_76777835     ZHar    C    A        0      0        2 
  17   chr17_76777835   Sample    C    A        0      0        2 
  17   chr17_76792983     AAsi    T    A        0      0        2 
  17   chr17_76792983     AKia    T    A        0      0        2 
  17   chr17_76792983     AOna    T    A        0      0        2 
  17   chr17_76792983     ASom    T    A        0      0        2 
  17   chr17_76792983     HCab    T    A        0      0        2 
  17   chr17_76792983     HPrz    T    A        0      0        2 
  17   chr17_76792983     ZBoe    T    A      0.5      1        2 
  17   chr17_76792983     ZGre    T    A        0      0        2 
  17   chr17_76792983     ZHar    T    A        0      0        2 
  17   chr17_76792983   Sample    T    A        0      0        2 
  17   chr17_76795004     AAsi    A    C        0      0        2 
  17   chr17_76795004     AKia    A    C        0      0        2 
  17   chr17_76795004     AOna    A    C        0      0        2 
  17   chr17_76795004     ASom    A    C        0      0        2 
  17   chr17_76795004     HCab    A    C        0      0        2 
  17   chr17_76795004     HPrz    A    C        0      0        2 
  17   chr17_76795004     ZBoe    A    C        1      2        2 
  17   chr17_76795004     ZGre    A    C        0      0        2 
  17   chr17_76795004     ZHar    A    C        0      0        2 
  17   chr17_76795004   Sample    A    C        0      0        2 
  17   chr17_76801248     AAsi    A    C        0      0        2 
  17   chr17_76801248     AKia    A    C        0      0        2 
  17   chr17_76801248     AOna    A    C        0      0        2 
  17   chr17_76801248     ASom    A    C        0      0        2 
  17   chr17_76801248     HCab    A    C        1      2        2 
  17   chr17_76801248     HPrz    A    C        1      2        2 
  17   chr17_76801248     ZBoe    A    C        0      0        2 
  17   chr17_76801248     ZGre    A    C        0      0        2 
  17   chr17_76801248     ZHar    A    C        0      0        2 
  17   chr17_76801248   Sample    A    C        0      0        2 
  17   chr17_76809885     AAsi    C    A        0      0        2 
  17   chr17_76809885     AKia    C    A        0      0        2 
  17   chr17_76809885     AOna    C    A        1      2        2 
  17   chr17_76809885     ASom    C    A        0      0        2 
  17   chr17_76809885     HCab    C    A        0      0        2 
  17   chr17_76809885     HPrz    C    A        0      0        2 
  17   chr17_76809885     ZBoe    C    A        0      0        2 
  17   chr17_76809885     ZGre    C    A        0      0        2 
  17   chr17_76809885     ZHar    C    A        0      0        2 
  17   chr17_76809885   Sample    C    A        0      0        2 
  17   chr17_76813384     AAsi    G    T        1      2        2 
  17   chr17_76813384     AKia    G    T        0      0        2 
  17   chr17_76813384     AOna    G    T        0      0        2 
  17   chr17_76813384     ASom    G    T        1      2        2 
  17   chr17_76813384     HCab    G    T        0      0        2 
  17   chr17_76813384     HPrz    G    T        0      0        2 
  17   chr17_76813384     ZBoe    G    T        0      0        2 
  17   chr17_76813384     ZGre    G    T        0      0        2 
  17   chr17_76813384     ZHar    G    T        0      0        2 
  17   chr17_76813384   Sample    G    T        1      2        2 
  17   chr17_76840803     AAsi    G    C        0      0        2 
  17   chr17_76840803     AKia    G    C        0      0        2 
  17   chr17_76840803     AOna    G    C        0      0        2 
  17   chr17_76840803     ASom    G    C        0      0        2 
  17   chr17_76840803     HCab    G    C        0      0        2 
  17   chr17_76840803     HPrz    G    C        0      0        2 
  17   chr17_76840803     ZBoe    G    C        0      0        2 
  17   chr17_76840803     ZGre    G    C        0      0        2 
  17   chr17_76840803     ZHar    G    C      0.5      1        2 
  17   chr17_76840803   Sample    G    C        0      0        2 
  17   chr17_76841622     AAsi    A    T        0      0        2 
  17   chr17_76841622     AKia    A    T        0      0        2 
  17   chr17_76841622     AOna    A    T        0      0        2 
  17   chr17_76841622     ASom    A    T        0      0        2 
  17   chr17_76841622     HCab    A    T        1      2        2 
  17   chr17_76841622     HPrz    A    T        1      2        2 
  17   chr17_76841622     ZBoe    A    T        0      0        2 
  17   chr17_76841622     ZGre    A    T        0      0        2 
  17   chr17_76841622     ZHar    A    T        0      0        2 
  17   chr17_76841622   Sample    A    T        0      0        2 
  17   chr17_76853028     AAsi    G    T        0      0        2 
  17   chr17_76853028     AKia    G    T        1      2        2 
  17   chr17_76853028     AOna    G    T        1      2        2 
  17   chr17_76853028     ASom    G    T        0      0        2 
  17   chr17_76853028     HCab    G    T        0      0        2 
  17   chr17_76853028     HPrz    G    T        0      0        2 
  17   chr17_76853028     ZBoe    G    T        0      0        2 
  17   chr17_76853028     ZGre    G    T        0      0        2 
  17   chr17_76853028     ZHar    G    T        0      0        2 
  17   chr17_76853028   Sample    G    T        0      0        2 
  17   chr17_76908482     AAsi    C    G        0      0        2 
  17   chr17_76908482     AKia    C    G        0      0        2 
  17   chr17_76908482     AOna    C    G        0      0        2 
  17   chr17_76908482     ASom    C    G        0      0        2 
  17   chr17_76908482     HCab    C    G        1      2        2 
  17   chr17_76908482     HPrz    C    G        1      2        2 
  17   chr17_76908482     ZBoe    C    G        0      0        2 
  17   chr17_76908482     ZGre    C    G        0      0        2 
  17   chr17_76908482     ZHar    C    G        0      0        2 
  17   chr17_76908482   Sample    C    G        0      0        2 
  17   chr17_76912971     AAsi    C    A        1      2        2 
  17   chr17_76912971     AKia    C    A        0      0        2 
  17   chr17_76912971     AOna    C    A        0      0        2 
  17   chr17_76912971     ASom    C    A        1      2        2 
  17   chr17_76912971     HCab    C    A        0      0        2 
  17   chr17_76912971     HPrz    C    A        0      0        2 
  17   chr17_76912971     ZBoe    C    A        0      0        2 
  17   chr17_76912971     ZGre    C    A        0      0        2 
  17   chr17_76912971     ZHar    C    A        0      0        2 
  17   chr17_76912971   Sample    C    A        1      2        2 
  17   chr17_76933908     AAsi    C    A        1      2        2 
  17   chr17_76933908     AKia    C    A        0      0        2 
  17   chr17_76933908     AOna    C    A        0      0        2 
  17   chr17_76933908     ASom    C    A        1      2        2 
  17   chr17_76933908     HCab    C    A        0      0        2 
  17   chr17_76933908     HPrz    C    A        0      0        2 
  17   chr17_76933908     ZBoe    C    A        0      0        2 
  17   chr17_76933908     ZGre    C    A        0      0        2 
  17   chr17_76933908     ZHar    C    A        0      0        2 
  17   chr17_76933908   Sample    C    A        1      2        2 
  17   chr17_76942398     AAsi    G    C        0      0        2 
  17   chr17_76942398     AKia    G    C      0.5      1        2 
  17   chr17_76942398     AOna    G    C        0      0        2 
  17   chr17_76942398     ASom    G    C        0      0        2 
  17   chr17_76942398     HCab    G    C        0      0        2 
  17   chr17_76942398     HPrz    G    C        0      0        2 
  17   chr17_76942398     ZBoe    G    C        0      0        2 
  17   chr17_76942398     ZGre    G    C        0      0        2 
  17   chr17_76942398     ZHar    G    C        0      0        2 
  17   chr17_76942398   Sample    G    C        0      0        2 
  17   chr17_76949965     AAsi    C    A        0      0        2 
  17   chr17_76949965     AKia    C    A      0.5      1        2 
  17   chr17_76949965     AOna    C    A        0      0        2 
  17   chr17_76949965     ASom    C    A        0      0        2 
  17   chr17_76949965     HCab    C    A        0      0        2 
  17   chr17_76949965     HPrz    C    A        0      0        2 
  17   chr17_76949965     ZBoe    C    A        0      0        2 
  17   chr17_76949965     ZGre    C    A        0      0        2 
  17   chr17_76949965     ZHar    C    A        0      0        2 
  17   chr17_76949965   Sample    C    A        0      0        2 
  17   chr17_76950373     AAsi    G    T        1      2        2 
  17   chr17_76950373     AKia    G    T        0      0        2 
  17   chr17_76950373     AOna    G    T        0      0        2 
  17   chr17_76950373     ASom    G    T        1      2        2 
  17   chr17_76950373     HCab    G    T        0      0        2 
  17   chr17_76950373     HPrz    G    T        0      0        2 
  17   chr17_76950373     ZBoe    G    T        0      0        2 
  17   chr17_76950373     ZGre    G    T        0      0        2 
  17   chr17_76950373     ZHar    G    T        0      0        2 
  17   chr17_76950373   Sample    G    T        1      2        2 
  17   chr17_76954225     AAsi    C    G        0      0        2 
  17   chr17_76954225     AKia    C    G        0      0        2 
  17   chr17_76954225     AOna    C    G        0      0        2 
  17   chr17_76954225     ASom    C    G        0      0        2 
  17   chr17_76954225     HCab    C    G        0      0        2 
  17   chr17_76954225     HPrz    C    G        0      0        2 
  17   chr17_76954225     ZBoe    C    G        0      0        2 
  17   chr17_76954225     ZGre    C    G        0      0        2 
  17   chr17_76954225     ZHar    C    G      0.5      1        2 
  17   chr17_76954225   Sample    C    G        0      0        2 
  17   chr17_76990048     AAsi    T    G        0      0        2 
  17   chr17_76990048     AKia    T    G        0      0        2 
  17   chr17_76990048     AOna    T    G        0      0        2 
  17   chr17_76990048     ASom    T    G        0      0        2 
  17   chr17_76990048     HCab    T    G        0      0        2 
  17   chr17_76990048     HPrz    T    G        0      0        2 
  17   chr17_76990048     ZBoe    T    G        0      0        2 
  17   chr17_76990048     ZGre    T    G        1      2        2 
  17   chr17_76990048     ZHar    T    G        0      0        2 
  17   chr17_76990048   Sample    T    G        0      0        2 
  17   chr17_76991716     AAsi    T    G        0      0        2 
  17   chr17_76991716     AKia    T    G        0      0        2 
  17   chr17_76991716     AOna    T    G        0      0        2 
  17   chr17_76991716     ASom    T    G        0      0        2 
  17   chr17_76991716     HCab    T    G        0      0        2 
  17   chr17_76991716     HPrz    T    G        0      0        2 
  17   chr17_76991716     ZBoe    T    G      0.5      1        2 
  17   chr17_76991716     ZGre    T    G        0      0        2 
  17   chr17_76991716     ZHar    T    G        0      0        2 
  17   chr17_76991716   Sample    T    G        0      0        2 
  17   chr17_77003020     AAsi    C    A        0      0        2 
  17   chr17_77003020     AKia    C    A        0      0        2 
  17   chr17_77003020     AOna    C    A        0      0        2 
  17   chr17_77003020     ASom    C    A        0      0        2 
  17   chr17_77003020     HCab    C    A        0      0        2 
  17   chr17_77003020     HPrz    C    A        0      0        2 
  17   chr17_77003020     ZBoe    C    A        0      0        2 
  17   chr17_77003020     ZGre    C    A        1      2        2 
  17   chr17_77003020     ZHar    C    A        0      0        2 
  17   chr17_77003020   Sample    C    A        0      0        2 
  17   chr17_77018016     AAsi    T    A        0      0        2 
  17   chr17_77018016     AKia    T    A        0      0        2 
  17   chr17_77018016     AOna    T    A        0      0        2 
  17   chr17_77018016     ASom    T    A        0      0        2 
  17   chr17_77018016     HCab    T    A        0      0        2 
  17   chr17_77018016     HPrz    T    A        0      0        2 
  17   chr17_77018016     ZBoe    T    A        0      0        2 
  17   chr17_77018016     ZGre    T    A        0      0        2 
  17   chr17_77018016     ZHar    T    A        1      2        2 
  17   chr17_77018016   Sample    T    A        0      0        2 
  17   chr17_77021029     AAsi    C    G        0      0        2 
  17   chr17_77021029     AKia    C    G        0      0        2 
  17   chr17_77021029     AOna    C    G        0      0        2 
  17   chr17_77021029     ASom    C    G        0      0        2 
  17   chr17_77021029     HCab    C    G        1      2        2 
  17   chr17_77021029     HPrz    C    G        1      2        2 
  17   chr17_77021029     ZBoe    C    G        0      0        2 
  17   chr17_77021029     ZGre    C    G        0      0        2 
  17   chr17_77021029     ZHar    C    G        0      0        2 
  17   chr17_77021029   Sample    C    G        0      0        2 
  17   chr17_77031715     AAsi    C    A        0      0        2 
  17   chr17_77031715     AKia    C    A        0      0        2 
  17   chr17_77031715     AOna    C    A        0      0        2 
  17   chr17_77031715     ASom    C    A        0      0        2 
  17   chr17_77031715     HCab    C    A        1      2        2 
  17   chr17_77031715     HPrz    C    A        1      2        2 
  17   chr17_77031715     ZBoe    C    A        0      0        2 
  17   chr17_77031715     ZGre    C    A        0      0        2 
  17   chr17_77031715     ZHar    C    A        0      0        2 
  17   chr17_77031715   Sample    C    A        0      0        2 
  17   chr17_77036926     AAsi    T    A        0      0        2 
  17   chr17_77036926     AKia    T    A        0      0        2 
  17   chr17_77036926     AOna    T    A        1      2        2 
  17   chr17_77036926     ASom    T    A        0      0        2 
  17   chr17_77036926     HCab    T    A        0      0        2 
  17   chr17_77036926     HPrz    T    A        0      0        2 
  17   chr17_77036926     ZBoe    T    A        0      0        2 
  17   chr17_77036926     ZGre    T    A        0      0        2 
  17   chr17_77036926     ZHar    T    A        0      0        2 
  17   chr17_77036926   Sample    T    A        0      0        2 
  17   chr17_77076538     AAsi    C    A        0      0        2 
  17   chr17_77076538     AKia    C    A        0      0        2 
  17   chr17_77076538     AOna    C    A        0      0        2 
  17   chr17_77076538     ASom    C    A        0      0        2 
  17   chr17_77076538     HCab    C    A        0      0        2 
  17   chr17_77076538     HPrz    C    A        0      0        2 
  17   chr17_77076538     ZBoe    C    A      0.5      1        2 
  17   chr17_77076538     ZGre    C    A        0      0        2 
  17   chr17_77076538     ZHar    C    A        0      0        2 
  17   chr17_77076538   Sample    C    A        0      0        2 
  17   chr17_77077404     AAsi    G    C        0      0        2 
  17   chr17_77077404     AKia    G    C        0      0        2 
  17   chr17_77077404     AOna    G    C        0      0        2 
  17   chr17_77077404     ASom    G    C        0      0        2 
  17   chr17_77077404     HCab    G    C        1      2        2 
  17   chr17_77077404     HPrz    G    C        1      2        2 
  17   chr17_77077404     ZBoe    G    C        0      0        2 
  17   chr17_77077404     ZGre    G    C        0      0        2 
  17   chr17_77077404     ZHar    G    C        0      0        2 
  17   chr17_77077404   Sample    G    C        0      0        2 
  17   chr17_77098205     AAsi    G    C        0      0        2 
  17   chr17_77098205     AKia    G    C      0.5      1        2 
  17   chr17_77098205     AOna    G    C        0      0        2 
  17   chr17_77098205     ASom    G    C        0      0        2 
  17   chr17_77098205     HCab    G    C        0      0        2 
  17   chr17_77098205     HPrz    G    C        0      0        2 
  17   chr17_77098205     ZBoe    G    C        0      0        2 
  17   chr17_77098205     ZGre    G    C        0      0        2 
  17   chr17_77098205     ZHar    G    C        0      0        2 
  17   chr17_77098205   Sample    G    C        0      0        2 
  17   chr17_77108072     AAsi    C    A        0      0        2 
  17   chr17_77108072     AKia    C    A        0      0        2 
  17   chr17_77108072     AOna    C    A        0      0        2 
  17   chr17_77108072     ASom    C    A        0      0        2 
  17   chr17_77108072     HCab    C    A        1      2        2 
  17   chr17_77108072     HPrz    C    A        1      2        2 
  17   chr17_77108072     ZBoe    C    A        0      0        2 
  17   chr17_77108072     ZGre    C    A        0      0        2 
  17   chr17_77108072     ZHar    C    A        0      0        2 
  17   chr17_77108072   Sample    C    A        0      0        2 
  17   chr17_77110751     AAsi    C    G        0      0        2 
  17   chr17_77110751     AKia    C    G        0      0        2 
  17   chr17_77110751     AOna    C    G        1      2        2 
  17   chr17_77110751     ASom    C    G        0      0        2 
  17   chr17_77110751     HCab    C    G        0      0        2 
  17   chr17_77110751     HPrz    C    G        0      0        2 
  17   chr17_77110751     ZBoe    C    G        0      0        2 
  17   chr17_77110751     ZGre    C    G        0      0        2 
  17   chr17_77110751     ZHar    C    G        0      0        2 
  17   chr17_77110751   Sample    C    G        0      0        2 
  17   chr17_77181699     AAsi    C    G        0      0        2 
  17   chr17_77181699     AKia    C    G        0      0        2 
  17   chr17_77181699     AOna    C    G        0      0        2 
  17   chr17_77181699     ASom    C    G        0      0        2 
  17   chr17_77181699     HCab    C    G        0      0        2 
  17   chr17_77181699     HPrz    C    G        0      0        2 
  17   chr17_77181699     ZBoe    C    G        0      0        2 
  17   chr17_77181699     ZGre    C    G        0      0        2 
  17   chr17_77181699     ZHar    C    G        1      2        2 
  17   chr17_77181699   Sample    C    G        0      0        2 
  17   chr17_77190595     AAsi    G    T        0      0        2 
  17   chr17_77190595     AKia    G    T        0      0        2 
  17   chr17_77190595     AOna    G    T        0      0        2 
  17   chr17_77190595     ASom    G    T        0      0        2 
  17   chr17_77190595     HCab    G    T        0      0        2 
  17   chr17_77190595     HPrz    G    T        0      0        2 
  17   chr17_77190595     ZBoe    G    T      0.5      1        2 
  17   chr17_77190595     ZGre    G    T        0      0        2 
  17   chr17_77190595     ZHar    G    T        0      0        2 
  17   chr17_77190595   Sample    G    T        0      0        2 
  17   chr17_77195472     AAsi    C    A        0      0        2 
  17   chr17_77195472     AKia    C    A        0      0        2 
  17   chr17_77195472     AOna    C    A        0      0        2 
  17   chr17_77195472     ASom    C    A        0      0        2 
  17   chr17_77195472     HCab    C    A        1      2        2 
  17   chr17_77195472     HPrz    C    A        1      2        2 
  17   chr17_77195472     ZBoe    C    A        0      0        2 
  17   chr17_77195472     ZGre    C    A        0      0        2 
  17   chr17_77195472     ZHar    C    A        0      0        2 
  17   chr17_77195472   Sample    C    A        0      0        2 
  17   chr17_77199252     AAsi    T    G        0      0        2 
  17   chr17_77199252     AKia    T    G        0      0        2 
  17   chr17_77199252     AOna    T    G        0      0        2 
  17   chr17_77199252     ASom    T    G        0      0        2 
  17   chr17_77199252     HCab    T    G        0      0        2 
  17   chr17_77199252     HPrz    T    G        0      0        2 
  17   chr17_77199252     ZBoe    T    G      0.5      1        2 
  17   chr17_77199252     ZGre    T    G        0      0        2 
  17   chr17_77199252     ZHar    T    G        0      0        2 
  17   chr17_77199252   Sample    T    G        0      0        2 
  17   chr17_77255166     AAsi    A    T        0      0        2 
  17   chr17_77255166     AKia    A    T        0      0        2 
  17   chr17_77255166     AOna    A    T        0      0        2 
  17   chr17_77255166     ASom    A    T        0      0        2 
  17   chr17_77255166     HCab    A    T        0      0        2 
  17   chr17_77255166     HPrz    A    T        0      0        2 
  17   chr17_77255166     ZBoe    A    T        1      2        2 
  17   chr17_77255166     ZGre    A    T        0      0        2 
  17   chr17_77255166     ZHar    A    T        0      0        2 
  17   chr17_77255166   Sample    A    T        0      0        2 
  17   chr17_77279121     AAsi    T    G        0      0        2 
  17   chr17_77279121     AKia    T    G        0      0        2 
  17   chr17_77279121     AOna    T    G        0      0        2 
  17   chr17_77279121     ASom    T    G        0      0        2 
  17   chr17_77279121     HCab    T    G        0      0        2 
  17   chr17_77279121     HPrz    T    G        0      0        2 
  17   chr17_77279121     ZBoe    T    G        0      0        2 
  17   chr17_77279121     ZGre    T    G        0      0        2 
  17   chr17_77279121     ZHar    T    G      0.5      1        2 
  17   chr17_77279121   Sample    T    G        0      0        2 
  17   chr17_77284491     AAsi    T    A        0      0        2 
  17   chr17_77284491     AKia    T    A        0      0        2 
  17   chr17_77284491     AOna    T    A        0      0        2 
  17   chr17_77284491     ASom    T    A        0      0        2 
  17   chr17_77284491     HCab    T    A        0      0        2 
  17   chr17_77284491     HPrz    T    A      0.5      1        2 
  17   chr17_77284491     ZBoe    T    A        0      0        2 
  17   chr17_77284491     ZGre    T    A        0      0        2 
  17   chr17_77284491     ZHar    T    A        0      0        2 
  17   chr17_77284491   Sample    T    A        0      0        2 
  17   chr17_77296482     AAsi    G    T        0      0        2 
  17   chr17_77296482     AKia    G    T        0      0        2 
  17   chr17_77296482     AOna    G    T        0      0        2 
  17   chr17_77296482     ASom    G    T        0      0        2 
  17   chr17_77296482     HCab    G    T        1      2        2 
  17   chr17_77296482     HPrz    G    T        1      2        2 
  17   chr17_77296482     ZBoe    G    T        0      0        2 
  17   chr17_77296482     ZGre    G    T        0      0        2 
  17   chr17_77296482     ZHar    G    T        0      0        2 
  17   chr17_77296482   Sample    G    T        0      0        2 
  17   chr17_77297861     AAsi    G    T        0      0        2 
  17   chr17_77297861     AKia    G    T        0      0        2 
  17   chr17_77297861     AOna    G    T        0      0        2 
  17   chr17_77297861     ASom    G    T        0      0        2 
  17   chr17_77297861     HCab    G    T        0      0        2 
  17   chr17_77297861     HPrz    G    T        0      0        2 
  17   chr17_77297861     ZBoe    G    T      0.5      1        2 
  17   chr17_77297861     ZGre    G    T        1      2        2 
  17   chr17_77297861     ZHar    G    T        0      0        2 
  17   chr17_77297861   Sample    G    T        0      0        2 
  17   chr17_77312484     AAsi    G    C        0      0        2 
  17   chr17_77312484     AKia    G    C        1      2        2 
  17   chr17_77312484     AOna    G    C        0      0        2 
  17   chr17_77312484     ASom    G    C        0      0        2 
  17   chr17_77312484     HCab    G    C        0      0        2 
  17   chr17_77312484     HPrz    G    C        0      0        2 
  17   chr17_77312484     ZBoe    G    C        0      0        2 
  17   chr17_77312484     ZGre    G    C        0      0        2 
  17   chr17_77312484     ZHar    G    C        0      0        2 
  17   chr17_77312484   Sample    G    C        0      0        2 
  17   chr17_77316624     AAsi    G    C        0      0        2 
  17   chr17_77316624     AKia    G    C        0      0        2 
  17   chr17_77316624     AOna    G    C        0      0        2 
  17   chr17_77316624     ASom    G    C        0      0        2 
  17   chr17_77316624     HCab    G    C        1      2        2 
  17   chr17_77316624     HPrz    G    C        1      2        2 
  17   chr17_77316624     ZBoe    G    C        0      0        2 
  17   chr17_77316624     ZGre    G    C        0      0        2 
  17   chr17_77316624     ZHar    G    C        0      0        2 
  17   chr17_77316624   Sample    G    C        0      0        2 
  17   chr17_77336643     AAsi    C    G        0      0        2 
  17   chr17_77336643     AKia    C    G        0      0        2 
  17   chr17_77336643     AOna    C    G        0      0        2 
  17   chr17_77336643     ASom    C    G        0      0        2 
  17   chr17_77336643     HCab    C    G        0      0        2 
  17   chr17_77336643     HPrz    C    G        0      0        2 
  17   chr17_77336643     ZBoe    C    G        0      0        2 
  17   chr17_77336643     ZGre    C    G        1      2        2 
  17   chr17_77336643     ZHar    C    G        0      0        2 
  17   chr17_77336643   Sample    C    G        0      0        2 
  17   chr17_77340959     AAsi    G    T        0      0        2 
  17   chr17_77340959     AKia    G    T        0      0        2 
  17   chr17_77340959     AOna    G    T        0      0        2 
  17   chr17_77340959     ASom    G    T        0      0        2 
  17   chr17_77340959     HCab    G    T        0      0        2 
  17   chr17_77340959     HPrz    G    T        0      0        2 
  17   chr17_77340959     ZBoe    G    T        1      2        2 
  17   chr17_77340959     ZGre    G    T        0      0        2 
  17   chr17_77340959     ZHar    G    T        0      0        2 
  17   chr17_77340959   Sample    G    T        0      0        2 
  17   chr17_77347942     AAsi    G    C        0      0        2 
  17   chr17_77347942     AKia    G    C        0      0        2 
  17   chr17_77347942     AOna    G    C        0      0        2 
  17   chr17_77347942     ASom    G    C        0      0        2 
  17   chr17_77347942     HCab    G    C        0      0        2 
  17   chr17_77347942     HPrz    G    C      0.5      1        2 
  17   chr17_77347942     ZBoe    G    C        0      0        2 
  17   chr17_77347942     ZGre    G    C        0      0        2 
  17   chr17_77347942     ZHar    G    C        0      0        2 
  17   chr17_77347942   Sample    G    C        0      0        2 
  17   chr17_77371671     AAsi    T    G        0      0        2 
  17   chr17_77371671     AKia    T    G        1      2        2 
  17   chr17_77371671     AOna    T    G        0      0        2 
  17   chr17_77371671     ASom    T    G        0      0        2 
  17   chr17_77371671     HCab    T    G        0      0        2 
  17   chr17_77371671     HPrz    T    G        0      0        2 
  17   chr17_77371671     ZBoe    T    G        0      0        2 
  17   chr17_77371671     ZGre    T    G        0      0        2 
  17   chr17_77371671     ZHar    T    G        0      0        2 
  17   chr17_77371671   Sample    T    G        0      0        2 
  17   chr17_77402354     AAsi    A    T        0      0        2 
  17   chr17_77402354     AKia    A    T        0      0        2 
  17   chr17_77402354     AOna    A    T        0      0        2 
  17   chr17_77402354     ASom    A    T        0      0        2 
  17   chr17_77402354     HCab    A    T        0      0        2 
  17   chr17_77402354     HPrz    A    T        0      0        2 
  17   chr17_77402354     ZBoe    A    T        0      0        2 
  17   chr17_77402354     ZGre    A    T        0      0        2 
  17   chr17_77402354     ZHar    A    T      0.5      1        2 
  17   chr17_77402354   Sample    A    T        0      0        2 
  17   chr17_77408102     AAsi    C    A        0      0        2 
  17   chr17_77408102     AKia    C    A        0      0        2 
  17   chr17_77408102     AOna    C    A        0      0        2 
  17   chr17_77408102     ASom    C    A        0      0        2 
  17   chr17_77408102     HCab    C    A        0      0        2 
  17   chr17_77408102     HPrz    C    A        0      0        2 
  17   chr17_77408102     ZBoe    C    A      0.5      1        2 
  17   chr17_77408102     ZGre    C    A        0      0        2 
  17   chr17_77408102     ZHar    C    A        0      0        2 
  17   chr17_77408102   Sample    C    A        0      0        2 
  17   chr17_77423720     AAsi    T    G        0      0        2 
  17   chr17_77423720     AKia    T    G        0      0        2 
  17   chr17_77423720     AOna    T    G        0      0        2 
  17   chr17_77423720     ASom    T    G        0      0        2 
  17   chr17_77423720     HCab    T    G        1      2        2 
  17   chr17_77423720     HPrz    T    G        1      2        2 
  17   chr17_77423720     ZBoe    T    G        0      0        2 
  17   chr17_77423720     ZGre    T    G        0      0        2 
  17   chr17_77423720     ZHar    T    G        0      0        2 
  17   chr17_77423720   Sample    T    G        0      0        2 
  17   chr17_77438705     AAsi    T    A        0      0        2 
  17   chr17_77438705     AKia    T    A        0      0        2 
  17   chr17_77438705     AOna    T    A        0      0        2 
  17   chr17_77438705     ASom    T    A        0      0        2 
  17   chr17_77438705     HCab    T    A        1      2        2 
  17   chr17_77438705     HPrz    T    A      0.5      1        2 
  17   chr17_77438705     ZBoe    T    A        0      0        2 
  17   chr17_77438705     ZGre    T    A        0      0        2 
  17   chr17_77438705     ZHar    T    A        0      0        2 
  17   chr17_77438705   Sample    T    A        0      0        2 
  17   chr17_77449911     AAsi    T    A        0      0        2 
  17   chr17_77449911     AKia    T    A        0      0        2 
  17   chr17_77449911     AOna    T    A        0      0        2 
  17   chr17_77449911     ASom    T    A        0      0        2 
  17   chr17_77449911     HCab    T    A        1      2        2 
  17   chr17_77449911     HPrz    T    A        1      2        2 
  17   chr17_77449911     ZBoe    T    A        0      0        2 
  17   chr17_77449911     ZGre    T    A        0      0        2 
  17   chr17_77449911     ZHar    T    A        0      0        2 
  17   chr17_77449911   Sample    T    A        0      0        2 
  17   chr17_77455539     AAsi    G    T        1      2        2 
  17   chr17_77455539     AKia    G    T        0      0        2 
  17   chr17_77455539     AOna    G    T        0      0        2 
  17   chr17_77455539     ASom    G    T        1      2        2 
  17   chr17_77455539     HCab    G    T        0      0        2 
  17   chr17_77455539     HPrz    G    T        0      0        2 
  17   chr17_77455539     ZBoe    G    T        0      0        2 
  17   chr17_77455539     ZGre    G    T        0      0        2 
  17   chr17_77455539     ZHar    G    T        0      0        2 
  17   chr17_77455539   Sample    G    T        1      2        2 
  17   chr17_77461339     AAsi    C    G        0      0        2 
  17   chr17_77461339     AKia    C    G        0      0        2 
  17   chr17_77461339     AOna    C    G        0      0        2 
  17   chr17_77461339     ASom    C    G        0      0        2 
  17   chr17_77461339     HCab    C    G        0      0        2 
  17   chr17_77461339     HPrz    C    G      0.5      1        2 
  17   chr17_77461339     ZBoe    C    G        0      0        2 
  17   chr17_77461339     ZGre    C    G        0      0        2 
  17   chr17_77461339     ZHar    C    G        0      0        2 
  17   chr17_77461339   Sample    C    G        0      0        2 
  17   chr17_77484908     AAsi    C    G        0      0        2 
  17   chr17_77484908     AKia    C    G        0      0        2 
  17   chr17_77484908     AOna    C    G        0      0        2 
  17   chr17_77484908     ASom    C    G        0      0        2 
  17   chr17_77484908     HCab    C    G        0      0        2 
  17   chr17_77484908     HPrz    C    G        0      0        2 
  17   chr17_77484908     ZBoe    C    G        0      0        2 
  17   chr17_77484908     ZGre    C    G        1      2        2 
  17   chr17_77484908     ZHar    C    G        0      0        2 
  17   chr17_77484908   Sample    C    G        0      0        2 
  17   chr17_77500909     AAsi    C    A        1      2        2 
  17   chr17_77500909     AKia    C    A        0      0        2 
  17   chr17_77500909     AOna    C    A        0      0        2 
  17   chr17_77500909     ASom    C    A        1      2        2 
  17   chr17_77500909     HCab    C    A        0      0        2 
  17   chr17_77500909     HPrz    C    A        0      0        2 
  17   chr17_77500909     ZBoe    C    A        0      0        2 
  17   chr17_77500909     ZGre    C    A        0      0        2 
  17   chr17_77500909     ZHar    C    A        0      0        2 
  17   chr17_77500909   Sample    C    A        0      0        2 
  17   chr17_77564643     AAsi    A    T      0.5      1        2 
  17   chr17_77564643     AKia    A    T        0      0        2 
  17   chr17_77564643     AOna    A    T        0      0        2 
  17   chr17_77564643     ASom    A    T        0      0        2 
  17   chr17_77564643     HCab    A    T        0      0        2 
  17   chr17_77564643     HPrz    A    T        0      0        2 
  17   chr17_77564643     ZBoe    A    T        0      0        2 
  17   chr17_77564643     ZGre    A    T        0      0        2 
  17   chr17_77564643     ZHar    A    T        0      0        2 
  17   chr17_77564643   Sample    A    T        0      0        2 
  17   chr17_77566959     AAsi    G    T      0.5      1        2 
  17   chr17_77566959     AKia    G    T        0      0        2 
  17   chr17_77566959     AOna    G    T        0      0        2 
  17   chr17_77566959     ASom    G    T        0      0        2 
  17   chr17_77566959     HCab    G    T        0      0        2 
  17   chr17_77566959     HPrz    G    T        0      0        2 
  17   chr17_77566959     ZBoe    G    T        0      0        2 
  17   chr17_77566959     ZGre    G    T        0      0        2 
  17   chr17_77566959     ZHar    G    T        0      0        2 
  17   chr17_77566959   Sample    G    T        0      0        2 
  17   chr17_77594207     AAsi    G    C        0      0        2 
  17   chr17_77594207     AKia    G    C      0.5      1        2 
  17   chr17_77594207     AOna    G    C        0      0        2 
  17   chr17_77594207     ASom    G    C        0      0        2 
  17   chr17_77594207     HCab    G    C        0      0        2 
  17   chr17_77594207     HPrz    G    C        0      0        2 
  17   chr17_77594207     ZBoe    G    C        0      0        2 
  17   chr17_77594207     ZGre    G    C        0      0        2 
  17   chr17_77594207     ZHar    G    C        0      0        2 
  17   chr17_77594207   Sample    G    C        0      0        2 
  17   chr17_77628892     AAsi    A    T        0      0        2 
  17   chr17_77628892     AKia    A    T        0      0        2 
  17   chr17_77628892     AOna    A    T        0      0        2 
  17   chr17_77628892     ASom    A    T        0      0        2 
  17   chr17_77628892     HCab    A    T        0      0        2 
  17   chr17_77628892     HPrz    A    T      0.5      1        2 
  17   chr17_77628892     ZBoe    A    T        0      0        2 
  17   chr17_77628892     ZGre    A    T        0      0        2 
  17   chr17_77628892     ZHar    A    T        0      0        2 
  17   chr17_77628892   Sample    A    T        0      0        2 
  17   chr17_77696941     AAsi    C    A        0      0        2 
  17   chr17_77696941     AKia    C    A        0      0        2 
  17   chr17_77696941     AOna    C    A        0      0        2 
  17   chr17_77696941     ASom    C    A        0      0        2 
  17   chr17_77696941     HCab    C    A        0      0        2 
  17   chr17_77696941     HPrz    C    A        0      0        2 
  17   chr17_77696941     ZBoe    C    A        0      0        2 
  17   chr17_77696941     ZGre    C    A        1      2        2 
  17   chr17_77696941     ZHar    C    A        0      0        2 
  17   chr17_77696941   Sample    C    A        0      0        2 
  17   chr17_77701621     AAsi    G    C        1      2        2 
  17   chr17_77701621     AKia    G    C        1      2        2 
  17   chr17_77701621     AOna    G    C        1      2        2 
  17   chr17_77701621     ASom    G    C        1      2        2 
  17   chr17_77701621     HCab    G    C        0      0        2 
  17   chr17_77701621     HPrz    G    C        0      0        2 
  17   chr17_77701621     ZBoe    G    C        0      0        2 
  17   chr17_77701621     ZGre    G    C        0      0        2 
  17   chr17_77701621     ZHar    G    C        0      0        2 
  17   chr17_77701621   Sample    G    C        1      2        2 
  17   chr17_77723610     AAsi    G    T        0      0        2 
  17   chr17_77723610     AKia    G    T        0      0        2 
  17   chr17_77723610     AOna    G    T        0      0        2 
  17   chr17_77723610     ASom    G    T        0      0        2 
  17   chr17_77723610     HCab    G    T        0      0        2 
  17   chr17_77723610     HPrz    G    T        0      0        2 
  17   chr17_77723610     ZBoe    G    T        0      0        2 
  17   chr17_77723610     ZGre    G    T        1      2        2 
  17   chr17_77723610     ZHar    G    T        0      0        2 
  17   chr17_77723610   Sample    G    T        0      0        2 
  17   chr17_77731696     AAsi    G    T        0      0        2 
  17   chr17_77731696     AKia    G    T        1      2        2 
  17   chr17_77731696     AOna    G    T        1      2        2 
  17   chr17_77731696     ASom    G    T        0      0        2 
  17   chr17_77731696     HCab    G    T        0      0        2 
  17   chr17_77731696     HPrz    G    T        0      0        2 
  17   chr17_77731696     ZBoe    G    T        0      0        2 
  17   chr17_77731696     ZGre    G    T        0      0        2 
  17   chr17_77731696     ZHar    G    T        0      0        2 
  17   chr17_77731696   Sample    G    T        0      0        2 
  17   chr17_77736288     AAsi    A    C        0      0        2 
  17   chr17_77736288     AKia    A    C        0      0        2 
  17   chr17_77736288     AOna    A    C        0      0        2 
  17   chr17_77736288     ASom    A    C        0      0        2 
  17   chr17_77736288     HCab    A    C        1      2        2 
  17   chr17_77736288     HPrz    A    C        1      2        2 
  17   chr17_77736288     ZBoe    A    C        0      0        2 
  17   chr17_77736288     ZGre    A    C        0      0        2 
  17   chr17_77736288     ZHar    A    C        0      0        2 
  17   chr17_77736288   Sample    A    C        0      0        2 
  17   chr17_77744959     AAsi    T    G        0      0        2 
  17   chr17_77744959     AKia    T    G        0      0        2 
  17   chr17_77744959     AOna    T    G        0      0        2 
  17   chr17_77744959     ASom    T    G        0      0        2 
  17   chr17_77744959     HCab    T    G        0      0        2 
  17   chr17_77744959     HPrz    T    G        0      0        2 
  17   chr17_77744959     ZBoe    T    G        0      0        2 
  17   chr17_77744959     ZGre    T    G        1      2        2 
  17   chr17_77744959     ZHar    T    G        0      0        2 
  17   chr17_77744959   Sample    T    G        0      0        2 
  17   chr17_77750075     AAsi    G    C        0      0        2 
  17   chr17_77750075     AKia    G    C        0      0        2 
  17   chr17_77750075     AOna    G    C        0      0        2 
  17   chr17_77750075     ASom    G    C        0      0        2 
  17   chr17_77750075     HCab    G    C        1      2        2 
  17   chr17_77750075     HPrz    G    C        1      2        2 
  17   chr17_77750075     ZBoe    G    C        0      0        2 
  17   chr17_77750075     ZGre    G    C        0      0        2 
  17   chr17_77750075     ZHar    G    C        0      0        2 
  17   chr17_77750075   Sample    G    C        0      0        2 
  17   chr17_77755878     AAsi    C    A        0      0        2 
  17   chr17_77755878     AKia    C    A        0      0        2 
  17   chr17_77755878     AOna    C    A        0      0        2 
  17   chr17_77755878     ASom    C    A        0      0        2 
  17   chr17_77755878     HCab    C    A        0      0        2 
  17   chr17_77755878     HPrz    C    A        0      0        2 
  17   chr17_77755878     ZBoe    C    A      0.5      1        2 
  17   chr17_77755878     ZGre    C    A        0      0        2 
  17   chr17_77755878     ZHar    C    A        0      0        2 
  17   chr17_77755878   Sample    C    A        0      0        2 
  17   chr17_77763325     AAsi    G    T        0      0        2 
  17   chr17_77763325     AKia    G    T        0      0        2 
  17   chr17_77763325     AOna    G    T        0      0        2 
  17   chr17_77763325     ASom    G    T        0      0        2 
  17   chr17_77763325     HCab    G    T        1      2        2 
  17   chr17_77763325     HPrz    G    T        1      2        2 
  17   chr17_77763325     ZBoe    G    T        0      0        2 
  17   chr17_77763325     ZGre    G    T        0      0        2 
  17   chr17_77763325     ZHar    G    T        0      0        2 
  17   chr17_77763325   Sample    G    T        0      0        2 
  17   chr17_77771358     AAsi    T    A        0      0        2 
  17   chr17_77771358     AKia    T    A        0      0        2 
  17   chr17_77771358     AOna    T    A        0      0        2 
  17   chr17_77771358     ASom    T    A        0      0        2 
  17   chr17_77771358     HCab    T    A        1      2        2 
  17   chr17_77771358     HPrz    T    A        1      2        2 
  17   chr17_77771358     ZBoe    T    A        0      0        2 
  17   chr17_77771358     ZGre    T    A        0      0        2 
  17   chr17_77771358     ZHar    T    A        0      0        2 
  17   chr17_77771358   Sample    T    A        0      0        2 
  17   chr17_77817074     AAsi    C    G        0      0        2 
  17   chr17_77817074     AKia    C    G        0      0        2 
  17   chr17_77817074     AOna    C    G        0      0        2 
  17   chr17_77817074     ASom    C    G        0      0        2 
  17   chr17_77817074     HCab    C    G        0      0        2 
  17   chr17_77817074     HPrz    C    G        0      0        2 
  17   chr17_77817074     ZBoe    C    G        1      2        2 
  17   chr17_77817074     ZGre    C    G        0      0        2 
  17   chr17_77817074     ZHar    C    G        0      0        2 
  17   chr17_77817074   Sample    C    G        0      0        2 
  17   chr17_77822167     AAsi    C    G        0      0        2 
  17   chr17_77822167     AKia    C    G        0      0        2 
  17   chr17_77822167     AOna    C    G        0      0        2 
  17   chr17_77822167     ASom    C    G        0      0        2 
  17   chr17_77822167     HCab    C    G        1      2        2 
  17   chr17_77822167     HPrz    C    G        1      2        2 
  17   chr17_77822167     ZBoe    C    G        0      0        2 
  17   chr17_77822167     ZGre    C    G        0      0        2 
  17   chr17_77822167     ZHar    C    G        0      0        2 
  17   chr17_77822167   Sample    C    G        0      0        2 
  17   chr17_77823991     AAsi    G    T        0      0        2 
  17   chr17_77823991     AKia    G    T        0      0        2 
  17   chr17_77823991     AOna    G    T        0      0        2 
  17   chr17_77823991     ASom    G    T        0      0        2 
  17   chr17_77823991     HCab    G    T        0      0        2 
  17   chr17_77823991     HPrz    G    T        0      0        2 
  17   chr17_77823991     ZBoe    G    T        0      0        2 
  17   chr17_77823991     ZGre    G    T        0      0        2 
  17   chr17_77823991     ZHar    G    T        1      2        2 
  17   chr17_77823991   Sample    G    T        0      0        2 
  17   chr17_77850848     AAsi    G    C        0      0        2 
  17   chr17_77850848     AKia    G    C        0      0        2 
  17   chr17_77850848     AOna    G    C        1      2        2 
  17   chr17_77850848     ASom    G    C        0      0        2 
  17   chr17_77850848     HCab    G    C        0      0        2 
  17   chr17_77850848     HPrz    G    C        0      0        2 
  17   chr17_77850848     ZBoe    G    C        0      0        2 
  17   chr17_77850848     ZGre    G    C        0      0        2 
  17   chr17_77850848     ZHar    G    C        0      0        2 
  17   chr17_77850848   Sample    G    C        0      0        2 
  17   chr17_77867366     AAsi    A    C        0      0        2 
  17   chr17_77867366     AKia    A    C        0      0        2 
  17   chr17_77867366     AOna    A    C        0      0        2 
  17   chr17_77867366     ASom    A    C        0      0        2 
  17   chr17_77867366     HCab    A    C        0      0        2 
  17   chr17_77867366     HPrz    A    C      0.5      1        2 
  17   chr17_77867366     ZBoe    A    C        0      0        2 
  17   chr17_77867366     ZGre    A    C        0      0        2 
  17   chr17_77867366     ZHar    A    C        0      0        2 
  17   chr17_77867366   Sample    A    C        0      0        2 
  17   chr17_77885604     AAsi    C    G        0      0        2 
  17   chr17_77885604     AKia    C    G        0      0        2 
  17   chr17_77885604     AOna    C    G        0      0        2 
  17   chr17_77885604     ASom    C    G        0      0        2 
  17   chr17_77885604     HCab    C    G        0      0        2 
  17   chr17_77885604     HPrz    C    G        0      0        2 
  17   chr17_77885604     ZBoe    C    G        0      0        2 
  17   chr17_77885604     ZGre    C    G        1      2        2 
  17   chr17_77885604     ZHar    C    G        0      0        2 
  17   chr17_77885604   Sample    C    G        0      0        2 
  17   chr17_77894274     AAsi    A    T        0      0        2 
  17   chr17_77894274     AKia    A    T        0      0        2 
  17   chr17_77894274     AOna    A    T        0      0        2 
  17   chr17_77894274     ASom    A    T        0      0        2 
  17   chr17_77894274     HCab    A    T        1      2        2 
  17   chr17_77894274     HPrz    A    T        1      2        2 
  17   chr17_77894274     ZBoe    A    T        0      0        2 
  17   chr17_77894274     ZGre    A    T        0      0        2 
  17   chr17_77894274     ZHar    A    T        0      0        2 
  17   chr17_77894274   Sample    A    T        0      0        2 
  17   chr17_77915216     AAsi    G    C        1      2        2 
  17   chr17_77915216     AKia    G    C        0      0        2 
  17   chr17_77915216     AOna    G    C        0      0        2 
  17   chr17_77915216     ASom    G    C        1      2        2 
  17   chr17_77915216     HCab    G    C        0      0        2 
  17   chr17_77915216     HPrz    G    C        0      0        2 
  17   chr17_77915216     ZBoe    G    C        0      0        2 
  17   chr17_77915216     ZGre    G    C        0      0        2 
  17   chr17_77915216     ZHar    G    C        0      0        2 
  17   chr17_77915216   Sample    G    C        1      2        2 
  17   chr17_77927175     AAsi    G    C        0      0        2 
  17   chr17_77927175     AKia    G    C        0      0        2 
  17   chr17_77927175     AOna    G    C        0      0        2 
  17   chr17_77927175     ASom    G    C        0      0        2 
  17   chr17_77927175     HCab    G    C        0      0        2 
  17   chr17_77927175     HPrz    G    C      0.5      1        2 
  17   chr17_77927175     ZBoe    G    C        0      0        2 
  17   chr17_77927175     ZGre    G    C        0      0        2 
  17   chr17_77927175     ZHar    G    C        0      0        2 
  17   chr17_77927175   Sample    G    C        0      0        2 
  17   chr17_77936631     AAsi    C    A        0      0        2 
  17   chr17_77936631     AKia    C    A        1      2        2 
  17   chr17_77936631     AOna    C    A        1      2        2 
  17   chr17_77936631     ASom    C    A        0      0        2 
  17   chr17_77936631     HCab    C    A        0      0        2 
  17   chr17_77936631     HPrz    C    A        0      0        2 
  17   chr17_77936631     ZBoe    C    A        0      0        2 
  17   chr17_77936631     ZGre    C    A        0      0        2 
  17   chr17_77936631     ZHar    C    A        0      0        2 
  17   chr17_77936631   Sample    C    A        0      0        2 
  17   chr17_77947501     AAsi    G    C        0      0        2 
  17   chr17_77947501     AKia    G    C        0      0        2 
  17   chr17_77947501     AOna    G    C        0      0        2 
  17   chr17_77947501     ASom    G    C        1      2        2 
  17   chr17_77947501     HCab    G    C        0      0        2 
  17   chr17_77947501     HPrz    G    C        0      0        2 
  17   chr17_77947501     ZBoe    G    C        0      0        2 
  17   chr17_77947501     ZGre    G    C        0      0        2 
  17   chr17_77947501     ZHar    G    C        0      0        2 
  17   chr17_77947501   Sample    G    C        0      0        2 
  17   chr17_77950863     AAsi    G    C        0      0        2 
  17   chr17_77950863     AKia    G    C        0      0        2 
  17   chr17_77950863     AOna    G    C        0      0        2 
  17   chr17_77950863     ASom    G    C        0      0        2 
  17   chr17_77950863     HCab    G    C        0      0        2 
  17   chr17_77950863     HPrz    G    C        0      0        2 
  17   chr17_77950863     ZBoe    G    C      0.5      1        2 
  17   chr17_77950863     ZGre    G    C        0      0        2 
  17   chr17_77950863     ZHar    G    C        0      0        2 
  17   chr17_77950863   Sample    G    C        0      0        2 
  17   chr17_77970273     AAsi    A    T        0      0        2 
  17   chr17_77970273     AKia    A    T        0      0        2 
  17   chr17_77970273     AOna    A    T        0      0        2 
  17   chr17_77970273     ASom    A    T        0      0        2 
  17   chr17_77970273     HCab    A    T        1      2        2 
  17   chr17_77970273     HPrz    A    T        1      2        2 
  17   chr17_77970273     ZBoe    A    T        0      0        2 
  17   chr17_77970273     ZGre    A    T        0      0        2 
  17   chr17_77970273     ZHar    A    T        0      0        2 
  17   chr17_77970273   Sample    A    T        0      0        2 
  17   chr17_78006986     AAsi    T    G        0      0        2 
  17   chr17_78006986     AKia    T    G        0      0        2 
  17   chr17_78006986     AOna    T    G        0      0        2 
  17   chr17_78006986     ASom    T    G        0      0        2 
  17   chr17_78006986     HCab    T    G        0      0        2 
  17   chr17_78006986     HPrz    T    G        0      0        2 
  17   chr17_78006986     ZBoe    T    G        0      0        2 
  17   chr17_78006986     ZGre    T    G        0      0        2 
  17   chr17_78006986     ZHar    T    G        1      2        2 
  17   chr17_78006986   Sample    T    G        0      0        2 
  17   chr17_78059244     AAsi    T    A        0      0        2 
  17   chr17_78059244     AKia    T    A        0      0        2 
  17   chr17_78059244     AOna    T    A        0      0        2 
  17   chr17_78059244     ASom    T    A        0      0        2 
  17   chr17_78059244     HCab    T    A        1      2        2 
  17   chr17_78059244     HPrz    T    A        1      2        2 
  17   chr17_78059244     ZBoe    T    A        0      0        2 
  17   chr17_78059244     ZGre    T    A        0      0        2 
  17   chr17_78059244     ZHar    T    A        0      0        2 
  17   chr17_78059244   Sample    T    A        0      0        2 
  17   chr17_78091020     AAsi    C    G        0      0        2 
  17   chr17_78091020     AKia    C    G        0      0        2 
  17   chr17_78091020     AOna    C    G        0      0        2 
  17   chr17_78091020     ASom    C    G        0      0        2 
  17   chr17_78091020     HCab    C    G        0      0        2 
  17   chr17_78091020     HPrz    C    G      0.5      1        2 
  17   chr17_78091020     ZBoe    C    G        0      0        2 
  17   chr17_78091020     ZGre    C    G        0      0        2 
  17   chr17_78091020     ZHar    C    G        0      0        2 
  17   chr17_78091020   Sample    C    G        0      0        2 
  17   chr17_78110368     AAsi    G    C        0      0        2 
  17   chr17_78110368     AKia    G    C        0      0        2 
  17   chr17_78110368     AOna    G    C        0      0        2 
  17   chr17_78110368     ASom    G    C        0      0        2 
  17   chr17_78110368     HCab    G    C        1      2        2 
  17   chr17_78110368     HPrz    G    C        1      2        2 
  17   chr17_78110368     ZBoe    G    C        0      0        2 
  17   chr17_78110368     ZGre    G    C        0      0        2 
  17   chr17_78110368     ZHar    G    C        0      0        2 
  17   chr17_78110368   Sample    G    C        0      0        2 
  17   chr17_78112506     AAsi    C    A        0      0        2 
  17   chr17_78112506     AKia    C    A        0      0        2 
  17   chr17_78112506     AOna    C    A        0      0        2 
  17   chr17_78112506     ASom    C    A        0      0        2 
  17   chr17_78112506     HCab    C    A        0      0        2 
  17   chr17_78112506     HPrz    C    A      0.5      1        2 
  17   chr17_78112506     ZBoe    C    A        0      0        2 
  17   chr17_78112506     ZGre    C    A        0      0        2 
  17   chr17_78112506     ZHar    C    A        0      0        2 
  17   chr17_78112506   Sample    C    A        0      0        2 
  17   chr17_78133182     AAsi    G    C        0      0        2 
  17   chr17_78133182     AKia    G    C        0      0        2 
  17   chr17_78133182     AOna    G    C        1      2        2 
  17   chr17_78133182     ASom    G    C        0      0        2 
  17   chr17_78133182     HCab    G    C        0      0        2 
  17   chr17_78133182     HPrz    G    C        0      0        2 
  17   chr17_78133182     ZBoe    G    C        0      0        2 
  17   chr17_78133182     ZGre    G    C        0      0        2 
  17   chr17_78133182     ZHar    G    C        0      0        2 
  17   chr17_78133182   Sample    G    C        0      0        2 
  17   chr17_78142854     AAsi    G    T        0      0        2 
  17   chr17_78142854     AKia    G    T        0      0        2 
  17   chr17_78142854     AOna    G    T        0      0        2 
  17   chr17_78142854     ASom    G    T        0      0        2 
  17   chr17_78142854     HCab    G    T        1      2        2 
  17   chr17_78142854     HPrz    G    T        1      2        2 
  17   chr17_78142854     ZBoe    G    T        0      0        2 
  17   chr17_78142854     ZGre    G    T        0      0        2 
  17   chr17_78142854     ZHar    G    T        0      0        2 
  17   chr17_78142854   Sample    G    T        0      0        2 
  17   chr17_78147264     AAsi    T    A        0      0        2 
  17   chr17_78147264     AKia    T    A        0      0        2 
  17   chr17_78147264     AOna    T    A        0      0        2 
  17   chr17_78147264     ASom    T    A        0      0        2 
  17   chr17_78147264     HCab    T    A        1      2        2 
  17   chr17_78147264     HPrz    T    A        1      2        2 
  17   chr17_78147264     ZBoe    T    A        0      0        2 
  17   chr17_78147264     ZGre    T    A        0      0        2 
  17   chr17_78147264     ZHar    T    A        0      0        2 
  17   chr17_78147264   Sample    T    A        0      0        2 
  17   chr17_78150401     AAsi    C    A        0      0        2 
  17   chr17_78150401     AKia    C    A        0      0        2 
  17   chr17_78150401     AOna    C    A        0      0        2 
  17   chr17_78150401     ASom    C    A        0      0        2 
  17   chr17_78150401     HCab    C    A        0      0        2 
  17   chr17_78150401     HPrz    C    A      0.5      1        2 
  17   chr17_78150401     ZBoe    C    A        0      0        2 
  17   chr17_78150401     ZGre    C    A        0      0        2 
  17   chr17_78150401     ZHar    C    A        0      0        2 
  17   chr17_78150401   Sample    C    A        0      0        2 
  17   chr17_78150996     AAsi    C    A        0      0        2 
  17   chr17_78150996     AKia    C    A        0      0        2 
  17   chr17_78150996     AOna    C    A        1      2        2 
  17   chr17_78150996     ASom    C    A        0      0        2 
  17   chr17_78150996     HCab    C    A        0      0        2 
  17   chr17_78150996     HPrz    C    A        0      0        2 
  17   chr17_78150996     ZBoe    C    A        0      0        2 
  17   chr17_78150996     ZGre    C    A        0      0        2 
  17   chr17_78150996     ZHar    C    A        0      0        2 
  17   chr17_78150996   Sample    C    A        0      0        2 
  17   chr17_78157116     AAsi    G    C        1      2        2 
  17   chr17_78157116     AKia    G    C        0      0        2 
  17   chr17_78157116     AOna    G    C        0      0        2 
  17   chr17_78157116     ASom    G    C        0      0        2 
  17   chr17_78157116     HCab    G    C        0      0        2 
  17   chr17_78157116     HPrz    G    C        0      0        2 
  17   chr17_78157116     ZBoe    G    C        0      0        2 
  17   chr17_78157116     ZGre    G    C        0      0        2 
  17   chr17_78157116     ZHar    G    C        0      0        2 
  17   chr17_78157116   Sample    G    C        1      2        2 
  17   chr17_78176259     AAsi    C    A        0      0        2 
  17   chr17_78176259     AKia    C    A        0      0        2 
  17   chr17_78176259     AOna    C    A        0      0        2 
  17   chr17_78176259     ASom    C    A        0      0        2 
  17   chr17_78176259     HCab    C    A        0      0        2 
  17   chr17_78176259     HPrz    C    A        0      0        2 
  17   chr17_78176259     ZBoe    C    A        0      0        2 
  17   chr17_78176259     ZGre    C    A        0      0        2 
  17   chr17_78176259     ZHar    C    A      0.5      1        2 
  17   chr17_78176259   Sample    C    A        0      0        2 
  17   chr17_78215466     AAsi    G    T        0      0        2 
  17   chr17_78215466     AKia    G    T        0      0        2 
  17   chr17_78215466     AOna    G    T        0      0        2 
  17   chr17_78215466     ASom    G    T        0      0        2 
  17   chr17_78215466     HCab    G    T        0      0        2 
  17   chr17_78215466     HPrz    G    T        0      0        2 
  17   chr17_78215466     ZBoe    G    T        1      2        2 
  17   chr17_78215466     ZGre    G    T        0      0        2 
  17   chr17_78215466     ZHar    G    T        0      0        2 
  17   chr17_78215466   Sample    G    T        0      0        2 
  17   chr17_78215713     AAsi    C    A        0      0        2 
  17   chr17_78215713     AKia    C    A        0      0        2 
  17   chr17_78215713     AOna    C    A        0      0        2 
  17   chr17_78215713     ASom    C    A        0      0        2 
  17   chr17_78215713     HCab    C    A        0      0        2 
  17   chr17_78215713     HPrz    C    A      0.5      1        2 
  17   chr17_78215713     ZBoe    C    A        0      0        2 
  17   chr17_78215713     ZGre    C    A        0      0        2 
  17   chr17_78215713     ZHar    C    A        0      0        2 
  17   chr17_78215713   Sample    C    A        0      0        2 
  17   chr17_78217288     AAsi    C    G      0.5      1        2 
  17   chr17_78217288     AKia    C    G        0      0        2 
  17   chr17_78217288     AOna    C    G        0      0        2 
  17   chr17_78217288     ASom    C    G        0      0        2 
  17   chr17_78217288     HCab    C    G        0      0        2 
  17   chr17_78217288     HPrz    C    G        0      0        2 
  17   chr17_78217288     ZBoe    C    G        0      0        2 
  17   chr17_78217288     ZGre    C    G        0      0        2 
  17   chr17_78217288     ZHar    C    G        0      0        2 
  17   chr17_78217288   Sample    C    G        0      0        2 
  17   chr17_78242043     AAsi    C    G        1      2        2 
  17   chr17_78242043     AKia    C    G        0      0        2 
  17   chr17_78242043     AOna    C    G        0      0        2 
  17   chr17_78242043     ASom    C    G        1      2        2 
  17   chr17_78242043     HCab    C    G        0      0        2 
  17   chr17_78242043     HPrz    C    G        0      0        2 
  17   chr17_78242043     ZBoe    C    G        0      0        2 
  17   chr17_78242043     ZGre    C    G        0      0        2 
  17   chr17_78242043     ZHar    C    G        0      0        2 
  17   chr17_78242043   Sample    C    G        1      2        2 
  17   chr17_78281597     AAsi    T    G        0      0        2 
  17   chr17_78281597     AKia    T    G        0      0        2 
  17   chr17_78281597     AOna    T    G        0      0        2 
  17   chr17_78281597     ASom    T    G        0      0        2 
  17   chr17_78281597     HCab    T    G        0      0        2 
  17   chr17_78281597     HPrz    T    G        0      0        2 
  17   chr17_78281597     ZBoe    T    G        1      2        2 
  17   chr17_78281597     ZGre    T    G        0      0        2 
  17   chr17_78281597     ZHar    T    G        1      2        2 
  17   chr17_78281597   Sample    T    G        0      0        2 
  17   chr17_78320642     AAsi    C    G        0      0        2 
  17   chr17_78320642     AKia    C    G        0      0        2 
  17   chr17_78320642     AOna    C    G        1      2        2 
  17   chr17_78320642     ASom    C    G        0      0        2 
  17   chr17_78320642     HCab    C    G        0      0        2 
  17   chr17_78320642     HPrz    C    G        0      0        2 
  17   chr17_78320642     ZBoe    C    G        0      0        2 
  17   chr17_78320642     ZGre    C    G        0      0        2 
  17   chr17_78320642     ZHar    C    G        0      0        2 
  17   chr17_78320642   Sample    C    G        0      0        2 
  17   chr17_78335823     AAsi    C    G        0      0        2 
  17   chr17_78335823     AKia    C    G        0      0        2 
  17   chr17_78335823     AOna    C    G        0      0        2 
  17   chr17_78335823     ASom    C    G        0      0        2 
  17   chr17_78335823     HCab    C    G        0      0        2 
  17   chr17_78335823     HPrz    C    G      0.5      1        2 
  17   chr17_78335823     ZBoe    C    G        0      0        2 
  17   chr17_78335823     ZGre    C    G        0      0        2 
  17   chr17_78335823     ZHar    C    G        0      0        2 
  17   chr17_78335823   Sample    C    G        0      0        2 
  17   chr17_78349345     AAsi    G    C        1      2        2 
  17   chr17_78349345     AKia    G    C        0      0        2 
  17   chr17_78349345     AOna    G    C        0      0        2 
  17   chr17_78349345     ASom    G    C        1      2        2 
  17   chr17_78349345     HCab    G    C        0      0        2 
  17   chr17_78349345     HPrz    G    C        0      0        2 
  17   chr17_78349345     ZBoe    G    C        0      0        2 
  17   chr17_78349345     ZGre    G    C        0      0        2 
  17   chr17_78349345     ZHar    G    C        0      0        2 
  17   chr17_78349345   Sample    G    C        1      2        2 
  17   chr17_78389958     AAsi    C    A        0      0        2 
  17   chr17_78389958     AKia    C    A        0      0        2 
  17   chr17_78389958     AOna    C    A        0      0        2 
  17   chr17_78389958     ASom    C    A        0      0        2 
  17   chr17_78389958     HCab    C    A        0      0        2 
  17   chr17_78389958     HPrz    C    A      0.5      1        2 
  17   chr17_78389958     ZBoe    C    A        0      0        2 
  17   chr17_78389958     ZGre    C    A        0      0        2 
  17   chr17_78389958     ZHar    C    A        0      0        2 
  17   chr17_78389958   Sample    C    A        0      0        2 
  17   chr17_78405187     AAsi    C    G        0      0        2 
  17   chr17_78405187     AKia    C    G        0      0        2 
  17   chr17_78405187     AOna    C    G        0      0        2 
  17   chr17_78405187     ASom    C    G        0      0        2 
  17   chr17_78405187     HCab    C    G        0      0        2 
  17   chr17_78405187     HPrz    C    G        0      0        2 
  17   chr17_78405187     ZBoe    C    G        0      0        2 
  17   chr17_78405187     ZGre    C    G        1      2        2 
  17   chr17_78405187     ZHar    C    G        0      0        2 
  17   chr17_78405187   Sample    C    G        0      0        2 
  17   chr17_78414221     AAsi    T    G        0      0        2 
  17   chr17_78414221     AKia    T    G        0      0        2 
  17   chr17_78414221     AOna    T    G        0      0        2 
  17   chr17_78414221     ASom    T    G        0      0        2 
  17   chr17_78414221     HCab    T    G        1      2        2 
  17   chr17_78414221     HPrz    T    G        1      2        2 
  17   chr17_78414221     ZBoe    T    G        0      0        2 
  17   chr17_78414221     ZGre    T    G        0      0        2 
  17   chr17_78414221     ZHar    T    G        0      0        2 
  17   chr17_78414221   Sample    T    G        0      0        2 
  17   chr17_78417829     AAsi    C    A        0      0        2 
  17   chr17_78417829     AKia    C    A        0      0        2 
  17   chr17_78417829     AOna    C    A        0      0        2 
  17   chr17_78417829     ASom    C    A        0      0        2 
  17   chr17_78417829     HCab    C    A        1      2        2 
  17   chr17_78417829     HPrz    C    A        1      2        2 
  17   chr17_78417829     ZBoe    C    A        0      0        2 
  17   chr17_78417829     ZGre    C    A        0      0        2 
  17   chr17_78417829     ZHar    C    A        0      0        2 
  17   chr17_78417829   Sample    C    A        0      0        2 
  17   chr17_78419224     AAsi    G    C        0      0        2 
  17   chr17_78419224     AKia    G    C        0      0        2 
  17   chr17_78419224     AOna    G    C        0      0        2 
  17   chr17_78419224     ASom    G    C        0      0        2 
  17   chr17_78419224     HCab    G    C        0      0        2 
  17   chr17_78419224     HPrz    G    C        0      0        2 
  17   chr17_78419224     ZBoe    G    C        1      2        2 
  17   chr17_78419224     ZGre    G    C        0      0        2 
  17   chr17_78419224     ZHar    G    C        0      0        2 
  17   chr17_78419224   Sample    G    C        0      0        2 
  17   chr17_78454960     AAsi    T    G        0      0        2 
  17   chr17_78454960     AKia    T    G        1      2        2 
  17   chr17_78454960     AOna    T    G        1      2        2 
  17   chr17_78454960     ASom    T    G        0      0        2 
  17   chr17_78454960     HCab    T    G        0      0        2 
  17   chr17_78454960     HPrz    T    G        0      0        2 
  17   chr17_78454960     ZBoe    T    G        0      0        2 
  17   chr17_78454960     ZGre    T    G        0      0        2 
  17   chr17_78454960     ZHar    T    G        0      0        2 
  17   chr17_78454960   Sample    T    G        0      0        2 
  17   chr17_78466525     AAsi    A    C        0      0        2 
  17   chr17_78466525     AKia    A    C        0      0        2 
  17   chr17_78466525     AOna    A    C        0      0        2 
  17   chr17_78466525     ASom    A    C        0      0        2 
  17   chr17_78466525     HCab    A    C        0      0        2 
  17   chr17_78466525     HPrz    A    C      0.5      1        2 
  17   chr17_78466525     ZBoe    A    C        0      0        2 
  17   chr17_78466525     ZGre    A    C        0      0        2 
  17   chr17_78466525     ZHar    A    C        0      0        2 
  17   chr17_78466525   Sample    A    C        0      0        2 
  17   chr17_78476220     AAsi    G    C        1      2        2 
  17   chr17_78476220     AKia    G    C        0      0        2 
  17   chr17_78476220     AOna    G    C        0      0        2 
  17   chr17_78476220     ASom    G    C        1      2        2 
  17   chr17_78476220     HCab    G    C        0      0        2 
  17   chr17_78476220     HPrz    G    C        0      0        2 
  17   chr17_78476220     ZBoe    G    C        0      0        2 
  17   chr17_78476220     ZGre    G    C        0      0        2 
  17   chr17_78476220     ZHar    G    C        0      0        2 
  17   chr17_78476220   Sample    G    C        1      2        2 
  17   chr17_78483586     AAsi    A    C        0      0        2 
  17   chr17_78483586     AKia    A    C        0      0        2 
  17   chr17_78483586     AOna    A    C        0      0        2 
  17   chr17_78483586     ASom    A    C        0      0        2 
  17   chr17_78483586     HCab    A    C        1      2        2 
  17   chr17_78483586     HPrz    A    C        1      2        2 
  17   chr17_78483586     ZBoe    A    C        0      0        2 
  17   chr17_78483586     ZGre    A    C        0      0        2 
  17   chr17_78483586     ZHar    A    C        0      0        2 
  17   chr17_78483586   Sample    A    C        0      0        2 
  17   chr17_78510189     AAsi    C    G        0      0        2 
  17   chr17_78510189     AKia    C    G        0      0        2 
  17   chr17_78510189     AOna    C    G        0      0        2 
  17   chr17_78510189     ASom    C    G        0      0        2 
  17   chr17_78510189     HCab    C    G        0      0        2 
  17   chr17_78510189     HPrz    C    G        0      0        2 
  17   chr17_78510189     ZBoe    C    G        0      0        2 
  17   chr17_78510189     ZGre    C    G        0      0        2 
  17   chr17_78510189     ZHar    C    G        1      2        2 
  17   chr17_78510189   Sample    C    G        0      0        2 
  17   chr17_78511894     AAsi    G    C        0      0        2 
  17   chr17_78511894     AKia    G    C        0      0        2 
  17   chr17_78511894     AOna    G    C        0      0        2 
  17   chr17_78511894     ASom    G    C        0      0        2 
  17   chr17_78511894     HCab    G    C        0      0        2 
  17   chr17_78511894     HPrz    G    C        0      0        2 
  17   chr17_78511894     ZBoe    G    C        0      0        2 
  17   chr17_78511894     ZGre    G    C        0      0        2 
  17   chr17_78511894     ZHar    G    C        1      2        2 
  17   chr17_78511894   Sample    G    C        0      0        2 
  17   chr17_78517138     AAsi    A    C      0.5      1        2 
  17   chr17_78517138     AKia    A    C        0      0        2 
  17   chr17_78517138     AOna    A    C        0      0        2 
  17   chr17_78517138     ASom    A    C        0      0        2 
  17   chr17_78517138     HCab    A    C        0      0        2 
  17   chr17_78517138     HPrz    A    C        0      0        2 
  17   chr17_78517138     ZBoe    A    C        0      0        2 
  17   chr17_78517138     ZGre    A    C        0      0        2 
  17   chr17_78517138     ZHar    A    C        0      0        2 
  17   chr17_78517138   Sample    A    C        0      0        2 
  17   chr17_78519358     AAsi    A    C        0      0        2 
  17   chr17_78519358     AKia    A    C        0      0        2 
  17   chr17_78519358     AOna    A    C        0      0        2 
  17   chr17_78519358     ASom    A    C        0      0        2 
  17   chr17_78519358     HCab    A    C        0      0        2 
  17   chr17_78519358     HPrz    A    C        0      0        2 
  17   chr17_78519358     ZBoe    A    C        0      0        2 
  17   chr17_78519358     ZGre    A    C        1      2        2 
  17   chr17_78519358     ZHar    A    C        0      0        2 
  17   chr17_78519358   Sample    A    C        0      0        2 
  17   chr17_78522144     AAsi    C    A        0      0        2 
  17   chr17_78522144     AKia    C    A        0      0        2 
  17   chr17_78522144     AOna    C    A        0      0        2 
  17   chr17_78522144     ASom    C    A        0      0        2 
  17   chr17_78522144     HCab    C    A        0      0        2 
  17   chr17_78522144     HPrz    C    A        0      0        2 
  17   chr17_78522144     ZBoe    C    A        1      2        2 
  17   chr17_78522144     ZGre    C    A        0      0        2 
  17   chr17_78522144     ZHar    C    A        0      0        2 
  17   chr17_78522144   Sample    C    A        0      0        2 
  17   chr17_78572032     AAsi    A    C        0      0        2 
  17   chr17_78572032     AKia    A    C        0      0        2 
  17   chr17_78572032     AOna    A    C        0      0        2 
  17   chr17_78572032     ASom    A    C        0      0        2 
  17   chr17_78572032     HCab    A    C        0      0        2 
  17   chr17_78572032     HPrz    A    C        0      0        2 
  17   chr17_78572032     ZBoe    A    C        0      0        2 
  17   chr17_78572032     ZGre    A    C        0      0        2 
  17   chr17_78572032     ZHar    A    C        1      2        2 
  17   chr17_78572032   Sample    A    C        0      0        2 
  17   chr17_78591806     AAsi    C    G        0      0        2 
  17   chr17_78591806     AKia    C    G        0      0        2 
  17   chr17_78591806     AOna    C    G        0      0        2 
  17   chr17_78591806     ASom    C    G        0      0        2 
  17   chr17_78591806     HCab    C    G        0      0        2 
  17   chr17_78591806     HPrz    C    G      0.5      1        2 
  17   chr17_78591806     ZBoe    C    G        0      0        2 
  17   chr17_78591806     ZGre    C    G        0      0        2 
  17   chr17_78591806     ZHar    C    G        0      0        2 
  17   chr17_78591806   Sample    C    G        0      0        2 
  17   chr17_78599565     AAsi    T    A        0      0        2 
  17   chr17_78599565     AKia    T    A        0      0        2 
  17   chr17_78599565     AOna    T    A        0      0        2 
  17   chr17_78599565     ASom    T    A        0      0        2 
  17   chr17_78599565     HCab    T    A        0      0        2 
  17   chr17_78599565     HPrz    T    A        0      0        2 
  17   chr17_78599565     ZBoe    T    A      0.5      1        2 
  17   chr17_78599565     ZGre    T    A        0      0        2 
  17   chr17_78599565     ZHar    T    A        0      0        2 
  17   chr17_78599565   Sample    T    A        0      0        2 
  17   chr17_78601309     AAsi    G    C        0      0        2 
  17   chr17_78601309     AKia    G    C        0      0        2 
  17   chr17_78601309     AOna    G    C        1      2        2 
  17   chr17_78601309     ASom    G    C        0      0        2 
  17   chr17_78601309     HCab    G    C        0      0        2 
  17   chr17_78601309     HPrz    G    C        0      0        2 
  17   chr17_78601309     ZBoe    G    C        0      0        2 
  17   chr17_78601309     ZGre    G    C        0      0        2 
  17   chr17_78601309     ZHar    G    C        0      0        2 
  17   chr17_78601309   Sample    G    C        0      0        2 
  17   chr17_78607514     AAsi    A    C        0      0        2 
  17   chr17_78607514     AKia    A    C        0      0        2 
  17   chr17_78607514     AOna    A    C        0      0        2 
  17   chr17_78607514     ASom    A    C        0      0        2 
  17   chr17_78607514     HCab    A    C        0      0        2 
  17   chr17_78607514     HPrz    A    C        0      0        2 
  17   chr17_78607514     ZBoe    A    C        1      2        2 
  17   chr17_78607514     ZGre    A    C        0      0        2 
  17   chr17_78607514     ZHar    A    C        0      0        2 
  17   chr17_78607514   Sample    A    C        0      0        2 
  17   chr17_78644876     AAsi    G    C        0      0        2 
  17   chr17_78644876     AKia    G    C        0      0        2 
  17   chr17_78644876     AOna    G    C        0      0        2 
  17   chr17_78644876     ASom    G    C        0      0        2 
  17   chr17_78644876     HCab    G    C        0      0        2 
  17   chr17_78644876     HPrz    G    C        0      0        2 
  17   chr17_78644876     ZBoe    G    C      0.5      1        2 
  17   chr17_78644876     ZGre    G    C        0      0        2 
  17   chr17_78644876     ZHar    G    C        0      0        2 
  17   chr17_78644876   Sample    G    C        0      0        2 
  17   chr17_78653559     AAsi    C    A        0      0        2 
  17   chr17_78653559     AKia    C    A        0      0        2 
  17   chr17_78653559     AOna    C    A        0      0        2 
  17   chr17_78653559     ASom    C    A        0      0        2 
  17   chr17_78653559     HCab    C    A      0.5      1        2 
  17   chr17_78653559     HPrz    C    A        0      0        2 
  17   chr17_78653559     ZBoe    C    A        0      0        2 
  17   chr17_78653559     ZGre    C    A        0      0        2 
  17   chr17_78653559     ZHar    C    A        0      0        2 
  17   chr17_78653559   Sample    C    A        0      0        2 
  17   chr17_78656110     AAsi    G    C        0      0        2 
  17   chr17_78656110     AKia    G    C        0      0        2 
  17   chr17_78656110     AOna    G    C        0      0        2 
  17   chr17_78656110     ASom    G    C        0      0        2 
  17   chr17_78656110     HCab    G    C        0      0        2 
  17   chr17_78656110     HPrz    G    C        0      0        2 
  17   chr17_78656110     ZBoe    G    C        0      0        2 
  17   chr17_78656110     ZGre    G    C        1      2        2 
  17   chr17_78656110     ZHar    G    C        0      0        2 
  17   chr17_78656110   Sample    G    C        0      0        2 
  17   chr17_78656635     AAsi    C    G        0      0        2 
  17   chr17_78656635     AKia    C    G        0      0        2 
  17   chr17_78656635     AOna    C    G        0      0        2 
  17   chr17_78656635     ASom    C    G        0      0        2 
  17   chr17_78656635     HCab    C    G        0      0        2 
  17   chr17_78656635     HPrz    C    G        0      0        2 
  17   chr17_78656635     ZBoe    C    G      0.5      1        2 
  17   chr17_78656635     ZGre    C    G        0      0        2 
  17   chr17_78656635     ZHar    C    G        0      0        2 
  17   chr17_78656635   Sample    C    G        0      0        2 
  17   chr17_78684600     AAsi    C    G        0      0        2 
  17   chr17_78684600     AKia    C    G        0      0        2 
  17   chr17_78684600     AOna    C    G        0      0        2 
  17   chr17_78684600     ASom    C    G        0      0        2 
  17   chr17_78684600     HCab    C    G      0.5      1        2 
  17   chr17_78684600     HPrz    C    G        0      0        2 
  17   chr17_78684600     ZBoe    C    G        0      0        2 
  17   chr17_78684600     ZGre    C    G        0      0        2 
  17   chr17_78684600     ZHar    C    G        0      0        2 
  17   chr17_78684600   Sample    C    G        0      0        2 
  17   chr17_78721149     AAsi    G    T        0      0        2 
  17   chr17_78721149     AKia    G    T        0      0        2 
  17   chr17_78721149     AOna    G    T        0      0        2 
  17   chr17_78721149     ASom    G    T        0      0        2 
  17   chr17_78721149     HCab    G    T      0.5      1        2 
  17   chr17_78721149     HPrz    G    T        0      0        2 
  17   chr17_78721149     ZBoe    G    T        0      0        2 
  17   chr17_78721149     ZGre    G    T        0      0        2 
  17   chr17_78721149     ZHar    G    T        0      0        2 
  17   chr17_78721149   Sample    G    T        0      0        2 
  17   chr17_78722187     AAsi    G    T        0      0        2 
  17   chr17_78722187     AKia    G    T        0      0        2 
  17   chr17_78722187     AOna    G    T        0      0        2 
  17   chr17_78722187     ASom    G    T        0      0        2 
  17   chr17_78722187     HCab    G    T        0      0        2 
  17   chr17_78722187     HPrz    G    T        0      0        2 
  17   chr17_78722187     ZBoe    G    T      0.5      1        2 
  17   chr17_78722187     ZGre    G    T        0      0        2 
  17   chr17_78722187     ZHar    G    T        0      0        2 
  17   chr17_78722187   Sample    G    T        0      0        2 
  17   chr17_78731874     AAsi    A    C        0      0        2 
  17   chr17_78731874     AKia    A    C        0      0        2 
  17   chr17_78731874     AOna    A    C        1      2        2 
  17   chr17_78731874     ASom    A    C        0      0        2 
  17   chr17_78731874     HCab    A    C        0      0        2 
  17   chr17_78731874     HPrz    A    C        0      0        2 
  17   chr17_78731874     ZBoe    A    C        0      0        2 
  17   chr17_78731874     ZGre    A    C        0      0        2 
  17   chr17_78731874     ZHar    A    C        0      0        2 
  17   chr17_78731874   Sample    A    C        0      0        2 
  17   chr17_78797329     AAsi    G    T        1      2        2 
  17   chr17_78797329     AKia    G    T        0      0        2 
  17   chr17_78797329     AOna    G    T        0      0        2 
  17   chr17_78797329     ASom    G    T        0      0        2 
  17   chr17_78797329     HCab    G    T        0      0        2 
  17   chr17_78797329     HPrz    G    T        0      0        2 
  17   chr17_78797329     ZBoe    G    T        0      0        2 
  17   chr17_78797329     ZGre    G    T        0      0        2 
  17   chr17_78797329     ZHar    G    T        0      0        2 
  17   chr17_78797329   Sample    G    T        1      2        2 
  17   chr17_78804343     AAsi    T    G        0      0        2 
  17   chr17_78804343     AKia    T    G        0      0        2 
  17   chr17_78804343     AOna    T    G        0      0        2 
  17   chr17_78804343     ASom    T    G        0      0        2 
  17   chr17_78804343     HCab    T    G        0      0        2 
  17   chr17_78804343     HPrz    T    G        0      0        2 
  17   chr17_78804343     ZBoe    T    G        0      0        2 
  17   chr17_78804343     ZGre    T    G        0      0        2 
  17   chr17_78804343     ZHar    T    G        1      2        2 
  17   chr17_78804343   Sample    T    G        0      0        2 
  17   chr17_78820019     AAsi    T    G        0      0        2 
  17   chr17_78820019     AKia    T    G        0      0        2 
  17   chr17_78820019     AOna    T    G        0      0        2 
  17   chr17_78820019     ASom    T    G        0      0        2 
  17   chr17_78820019     HCab    T    G        1      2        2 
  17   chr17_78820019     HPrz    T    G        1      2        2 
  17   chr17_78820019     ZBoe    T    G        0      0        2 
  17   chr17_78820019     ZGre    T    G        0      0        2 
  17   chr17_78820019     ZHar    T    G        0      0        2 
  17   chr17_78820019   Sample    T    G        0      0        2 
  17   chr17_78824550     AAsi    T    G        0      0        2 
  17   chr17_78824550     AKia    T    G        0      0        2 
  17   chr17_78824550     AOna    T    G        0      0        2 
  17   chr17_78824550     ASom    T    G        0      0        2 
  17   chr17_78824550     HCab    T    G        1      2        2 
  17   chr17_78824550     HPrz    T    G        0      0        2 
  17   chr17_78824550     ZBoe    T    G        0      0        2 
  17   chr17_78824550     ZGre    T    G        0      0        2 
  17   chr17_78824550     ZHar    T    G        0      0        2 
  17   chr17_78824550   Sample    T    G        0      0        2 
  17   chr17_78826037     AAsi    T    G        0      0        2 
  17   chr17_78826037     AKia    T    G        0      0        2 
  17   chr17_78826037     AOna    T    G        0      0        2 
  17   chr17_78826037     ASom    T    G        0      0        2 
  17   chr17_78826037     HCab    T    G        0      0        2 
  17   chr17_78826037     HPrz    T    G        0      0        2 
  17   chr17_78826037     ZBoe    T    G      0.5      1        2 
  17   chr17_78826037     ZGre    T    G        0      0        2 
  17   chr17_78826037     ZHar    T    G        0      0        2 
  17   chr17_78826037   Sample    T    G        0      0        2 
  17   chr17_78829665     AAsi    C    A        0      0        2 
  17   chr17_78829665     AKia    C    A        0      0        2 
  17   chr17_78829665     AOna    C    A        0      0        2 
  17   chr17_78829665     ASom    C    A        0      0        2 
  17   chr17_78829665     HCab    C    A        0      0        2 
  17   chr17_78829665     HPrz    C    A        0      0        2 
  17   chr17_78829665     ZBoe    C    A      0.5      1        2 
  17   chr17_78829665     ZGre    C    A        0      0        2 
  17   chr17_78829665     ZHar    C    A        0      0        2 
  17   chr17_78829665   Sample    C    A        0      0        2 
  17   chr17_78837476     AAsi    T    A        1      2        2 
  17   chr17_78837476     AKia    T    A        0      0        2 
  17   chr17_78837476     AOna    T    A        0      0        2 
  17   chr17_78837476     ASom    T    A        0      0        2 
  17   chr17_78837476     HCab    T    A        0      0        2 
  17   chr17_78837476     HPrz    T    A        0      0        2 
  17   chr17_78837476     ZBoe    T    A        0      0        2 
  17   chr17_78837476     ZGre    T    A        0      0        2 
  17   chr17_78837476     ZHar    T    A        0      0        2 
  17   chr17_78837476   Sample    T    A        0      0        2 
  17   chr17_78865123     AAsi    A    C        0      0        2 
  17   chr17_78865123     AKia    A    C      0.5      1        2 
  17   chr17_78865123     AOna    A    C        0      0        2 
  17   chr17_78865123     ASom    A    C        0      0        2 
  17   chr17_78865123     HCab    A    C        0      0        2 
  17   chr17_78865123     HPrz    A    C        0      0        2 
  17   chr17_78865123     ZBoe    A    C        0      0        2 
  17   chr17_78865123     ZGre    A    C        0      0        2 
  17   chr17_78865123     ZHar    A    C        0      0        2 
  17   chr17_78865123   Sample    A    C        0      0        2 
  17   chr17_78872735     AAsi    T    A        0      0        2 
  17   chr17_78872735     AKia    T    A        0      0        2 
  17   chr17_78872735     AOna    T    A        0      0        2 
  17   chr17_78872735     ASom    T    A        0      0        2 
  17   chr17_78872735     HCab    T    A        0      0        2 
  17   chr17_78872735     HPrz    T    A      0.5      1        2 
  17   chr17_78872735     ZBoe    T    A        0      0        2 
  17   chr17_78872735     ZGre    T    A        0      0        2 
  17   chr17_78872735     ZHar    T    A        0      0        2 
  17   chr17_78872735   Sample    T    A        0      0        2 
  17   chr17_78926480     AAsi    T    A        0      0        2 
  17   chr17_78926480     AKia    T    A        0      0        2 
  17   chr17_78926480     AOna    T    A        1      2        2 
  17   chr17_78926480     ASom    T    A        0      0        2 
  17   chr17_78926480     HCab    T    A        1      2        2 
  17   chr17_78926480     HPrz    T    A        1      2        2 
  17   chr17_78926480     ZBoe    T    A        0      0        2 
  17   chr17_78926480     ZGre    T    A        0      0        2 
  17   chr17_78926480     ZHar    T    A        0      0        2 
  17   chr17_78926480   Sample    T    A        0      0        2 
  17   chr17_78939697     AAsi    A    C        0      0        2 
  17   chr17_78939697     AKia    A    C        0      0        2 
  17   chr17_78939697     AOna    A    C        0      0        2 
  17   chr17_78939697     ASom    A    C        0      0        2 
  17   chr17_78939697     HCab    A    C        0      0        2 
  17   chr17_78939697     HPrz    A    C        0      0        2 
  17   chr17_78939697     ZBoe    A    C      0.5      1        2 
  17   chr17_78939697     ZGre    A    C        0      0        2 
  17   chr17_78939697     ZHar    A    C        0      0        2 
  17   chr17_78939697   Sample    A    C        0      0        2 
  17   chr17_78978791     AAsi    C    G        0      0        2 
  17   chr17_78978791     AKia    C    G      0.5      1        2 
  17   chr17_78978791     AOna    C    G        1      2        2 
  17   chr17_78978791     ASom    C    G        0      0        2 
  17   chr17_78978791     HCab    C    G        0      0        2 
  17   chr17_78978791     HPrz    C    G        0      0        2 
  17   chr17_78978791     ZBoe    C    G        0      0        2 
  17   chr17_78978791     ZGre    C    G        0      0        2 
  17   chr17_78978791     ZHar    C    G        0      0        2 
  17   chr17_78978791   Sample    C    G        0      0        2 
  17   chr17_78995169     AAsi    T    A        0      0        2 
  17   chr17_78995169     AKia    T    A        0      0        2 
  17   chr17_78995169     AOna    T    A        0      0        2 
  17   chr17_78995169     ASom    T    A        0      0        2 
  17   chr17_78995169     HCab    T    A        1      2        2 
  17   chr17_78995169     HPrz    T    A        1      2        2 
  17   chr17_78995169     ZBoe    T    A        0      0        2 
  17   chr17_78995169     ZGre    T    A        0      0        2 
  17   chr17_78995169     ZHar    T    A        0      0        2 
  17   chr17_78995169   Sample    T    A        0      0        2 
  17   chr17_79003045     AAsi    A    C        0      0        2 
  17   chr17_79003045     AKia    A    C        0      0        2 
  17   chr17_79003045     AOna    A    C        0      0        2 
  17   chr17_79003045     ASom    A    C        0      0        2 
  17   chr17_79003045     HCab    A    C        1      2        2 
  17   chr17_79003045     HPrz    A    C        1      2        2 
  17   chr17_79003045     ZBoe    A    C        0      0        2 
  17   chr17_79003045     ZGre    A    C        0      0        2 
  17   chr17_79003045     ZHar    A    C        0      0        2 
  17   chr17_79003045   Sample    A    C        0      0        2 
  17   chr17_79017828     AAsi    G    C        0      0        2 
  17   chr17_79017828     AKia    G    C        0      0        2 
  17   chr17_79017828     AOna    G    C        0      0        2 
  17   chr17_79017828     ASom    G    C        0      0        2 
  17   chr17_79017828     HCab    G    C        1      2        2 
  17   chr17_79017828     HPrz    G    C        1      2        2 
  17   chr17_79017828     ZBoe    G    C        0      0        2 
  17   chr17_79017828     ZGre    G    C        0      0        2 
  17   chr17_79017828     ZHar    G    C        0      0        2 
  17   chr17_79017828   Sample    G    C        0      0        2 
  17   chr17_79036948     AAsi    C    G        1      2        2 
  17   chr17_79036948     AKia    C    G        0      0        2 
  17   chr17_79036948     AOna    C    G        0      0        2 
  17   chr17_79036948     ASom    C    G        0      0        2 
  17   chr17_79036948     HCab    C    G        0      0        2 
  17   chr17_79036948     HPrz    C    G        0      0        2 
  17   chr17_79036948     ZBoe    C    G        0      0        2 
  17   chr17_79036948     ZGre    C    G        0      0        2 
  17   chr17_79036948     ZHar    C    G        0      0        2 
  17   chr17_79036948   Sample    C    G        0      0        2 
  17   chr17_79037992     AAsi    G    C        0      0        2 
  17   chr17_79037992     AKia    G    C        0      0        2 
  17   chr17_79037992     AOna    G    C        0      0        2 
  17   chr17_79037992     ASom    G    C        0      0        2 
  17   chr17_79037992     HCab    G    C        1      2        2 
  17   chr17_79037992     HPrz    G    C        1      2        2 
  17   chr17_79037992     ZBoe    G    C        0      0        2 
  17   chr17_79037992     ZGre    G    C        0      0        2 
  17   chr17_79037992     ZHar    G    C        0      0        2 
  17   chr17_79037992   Sample    G    C        0      0        2 
  17   chr17_79056498     AAsi    G    C        0      0        2 
  17   chr17_79056498     AKia    G    C      0.5      1        2 
  17   chr17_79056498     AOna    G    C        0      0        2 
  17   chr17_79056498     ASom    G    C        0      0        2 
  17   chr17_79056498     HCab    G    C        0      0        2 
  17   chr17_79056498     HPrz    G    C        0      0        2 
  17   chr17_79056498     ZBoe    G    C        0      0        2 
  17   chr17_79056498     ZGre    G    C        0      0        2 
  17   chr17_79056498     ZHar    G    C        0      0        2 
  17   chr17_79056498   Sample    G    C        0      0        2 
  17   chr17_79102088     AAsi    G    T        0      0        2 
  17   chr17_79102088     AKia    G    T        0      0        2 
  17   chr17_79102088     AOna    G    T        0      0        2 
  17   chr17_79102088     ASom    G    T        0      0        2 
  17   chr17_79102088     HCab    G    T        0      0        2 
  17   chr17_79102088     HPrz    G    T        0      0        2 
  17   chr17_79102088     ZBoe    G    T      0.5      1        2 
  17   chr17_79102088     ZGre    G    T        0      0        2 
  17   chr17_79102088     ZHar    G    T        0      0        2 
  17   chr17_79102088   Sample    G    T        0      0        2 
  17   chr17_79174029     AAsi    C    A        0      0        2 
  17   chr17_79174029     AKia    C    A      0.5      1        2 
  17   chr17_79174029     AOna    C    A        0      0        2 
  17   chr17_79174029     ASom    C    A        0      0        2 
  17   chr17_79174029     HCab    C    A        0      0        2 
  17   chr17_79174029     HPrz    C    A        0      0        2 
  17   chr17_79174029     ZBoe    C    A        0      0        2 
  17   chr17_79174029     ZGre    C    A        0      0        2 
  17   chr17_79174029     ZHar    C    A        0      0        2 
  17   chr17_79174029   Sample    C    A        0      0        2 
  17   chr17_79189387     AAsi    A    C        0      0        2 
  17   chr17_79189387     AKia    A    C        0      0        2 
  17   chr17_79189387     AOna    A    C        0      0        2 
  17   chr17_79189387     ASom    A    C        0      0        2 
  17   chr17_79189387     HCab    A    C        0      0        2 
  17   chr17_79189387     HPrz    A    C        0      0        2 
  17   chr17_79189387     ZBoe    A    C        0      0        2 
  17   chr17_79189387     ZGre    A    C        1      2        2 
  17   chr17_79189387     ZHar    A    C        0      0        2 
  17   chr17_79189387   Sample    A    C        0      0        2 
  17   chr17_79203437     AAsi    T    A        0      0        2 
  17   chr17_79203437     AKia    T    A        0      0        2 
  17   chr17_79203437     AOna    T    A        0      0        2 
  17   chr17_79203437     ASom    T    A        0      0        2 
  17   chr17_79203437     HCab    T    A        0      0        2 
  17   chr17_79203437     HPrz    T    A        0      0        2 
  17   chr17_79203437     ZBoe    T    A        1      2        2 
  17   chr17_79203437     ZGre    T    A        0      0        2 
  17   chr17_79203437     ZHar    T    A        0      0        2 
  17   chr17_79203437   Sample    T    A        0      0        2 
  17   chr17_79210289     AAsi    T    A        0      0        2 
  17   chr17_79210289     AKia    T    A        0      0        2 
  17   chr17_79210289     AOna    T    A        0      0        2 
  17   chr17_79210289     ASom    T    A        0      0        2 
  17   chr17_79210289     HCab    T    A        1      2        2 
  17   chr17_79210289     HPrz    T    A        1      2        2 
  17   chr17_79210289     ZBoe    T    A        0      0        2 
  17   chr17_79210289     ZGre    T    A        0      0        2 
  17   chr17_79210289     ZHar    T    A        0      0        2 
  17   chr17_79210289   Sample    T    A        0      0        2 
  17   chr17_79211234     AAsi    G    T        0      0        2 
  17   chr17_79211234     AKia    G    T        0      0        2 
  17   chr17_79211234     AOna    G    T        0      0        2 
  17   chr17_79211234     ASom    G    T        0      0        2 
  17   chr17_79211234     HCab    G    T        0      0        2 
  17   chr17_79211234     HPrz    G    T        0      0        2 
  17   chr17_79211234     ZBoe    G    T      0.5      1        2 
  17   chr17_79211234     ZGre    G    T        0      0        2 
  17   chr17_79211234     ZHar    G    T        0      0        2 
  17   chr17_79211234   Sample    G    T        0      0        2 
  17   chr17_79250293     AAsi    C    A        0      0        2 
  17   chr17_79250293     AKia    C    A        1      2        2 
  17   chr17_79250293     AOna    C    A        1      2        2 
  17   chr17_79250293     ASom    C    A        0      0        2 
  17   chr17_79250293     HCab    C    A        0      0        2 
  17   chr17_79250293     HPrz    C    A        0      0        2 
  17   chr17_79250293     ZBoe    C    A        0      0        2 
  17   chr17_79250293     ZGre    C    A        0      0        2 
  17   chr17_79250293     ZHar    C    A        0      0        2 
  17   chr17_79250293   Sample    C    A        0      0        2 
  17   chr17_79250556     AAsi    G    C        0      0        2 
  17   chr17_79250556     AKia    G    C      0.5      1        2 
  17   chr17_79250556     AOna    G    C        0      0        2 
  17   chr17_79250556     ASom    G    C        0      0        2 
  17   chr17_79250556     HCab    G    C        0      0        2 
  17   chr17_79250556     HPrz    G    C        0      0        2 
  17   chr17_79250556     ZBoe    G    C        0      0        2 
  17   chr17_79250556     ZGre    G    C        0      0        2 
  17   chr17_79250556     ZHar    G    C        0      0        2 
  17   chr17_79250556   Sample    G    C        0      0        2 
  17   chr17_79261135     AAsi    C    A        0      0        2 
  17   chr17_79261135     AKia    C    A        0      0        2 
  17   chr17_79261135     AOna    C    A        0      0        2 
  17   chr17_79261135     ASom    C    A        0      0        2 
  17   chr17_79261135     HCab    C    A        0      0        2 
  17   chr17_79261135     HPrz    C    A        0      0        2 
  17   chr17_79261135     ZBoe    C    A        1      2        2 
  17   chr17_79261135     ZGre    C    A        0      0        2 
  17   chr17_79261135     ZHar    C    A        0      0        2 
  17   chr17_79261135   Sample    C    A        0      0        2 
  17   chr17_79273906     AAsi    A    C        0      0        2 
  17   chr17_79273906     AKia    A    C        0      0        2 
  17   chr17_79273906     AOna    A    C        0      0        2 
  17   chr17_79273906     ASom    A    C        0      0        2 
  17   chr17_79273906     HCab    A    C        0      0        2 
  17   chr17_79273906     HPrz    A    C        0      0        2 
  17   chr17_79273906     ZBoe    A    C        0      0        2 
  17   chr17_79273906     ZGre    A    C        1      2        2 
  17   chr17_79273906     ZHar    A    C        0      0        2 
  17   chr17_79273906   Sample    A    C        0      0        2 
  17   chr17_79278520     AAsi    C    G        0      0        2 
  17   chr17_79278520     AKia    C    G      0.5      1        2 
  17   chr17_79278520     AOna    C    G        0      0        2 
  17   chr17_79278520     ASom    C    G        0      0        2 
  17   chr17_79278520     HCab    C    G        0      0        2 
  17   chr17_79278520     HPrz    C    G        0      0        2 
  17   chr17_79278520     ZBoe    C    G        0      0        2 
  17   chr17_79278520     ZGre    C    G        1      2        2 
  17   chr17_79278520     ZHar    C    G        0      0        2 
  17   chr17_79278520   Sample    C    G        0      0        2 
  17   chr17_79302077     AAsi    T    A        0      0        2 
  17   chr17_79302077     AKia    T    A        0      0        2 
  17   chr17_79302077     AOna    T    A        0      0        2 
  17   chr17_79302077     ASom    T    A        0      0        2 
  17   chr17_79302077     HCab    T    A        0      0        2 
  17   chr17_79302077     HPrz    T    A        0      0        2 
  17   chr17_79302077     ZBoe    T    A        0      0        2 
  17   chr17_79302077     ZGre    T    A        1      2        2 
  17   chr17_79302077     ZHar    T    A        0      0        2 
  17   chr17_79302077   Sample    T    A        0      0        2 
  17   chr17_79307770     AAsi    C    G        1      2        2 
  17   chr17_79307770     AKia    C    G        0      0        2 
  17   chr17_79307770     AOna    C    G        0      0        2 
  17   chr17_79307770     ASom    C    G        1      2        2 
  17   chr17_79307770     HCab    C    G        0      0        2 
  17   chr17_79307770     HPrz    C    G        0      0        2 
  17   chr17_79307770     ZBoe    C    G        0      0        2 
  17   chr17_79307770     ZGre    C    G        0      0        2 
  17   chr17_79307770     ZHar    C    G        0      0        2 
  17   chr17_79307770   Sample    C    G        1      2        2 
  17   chr17_79327065     AAsi    G    T        0      0        2 
  17   chr17_79327065     AKia    G    T        1      2        2 
  17   chr17_79327065     AOna    G    T        0      0        2 
  17   chr17_79327065     ASom    G    T        0      0        2 
  17   chr17_79327065     HCab    G    T        0      0        2 
  17   chr17_79327065     HPrz    G    T        0      0        2 
  17   chr17_79327065     ZBoe    G    T        0      0        2 
  17   chr17_79327065     ZGre    G    T        0      0        2 
  17   chr17_79327065     ZHar    G    T        0      0        2 
  17   chr17_79327065   Sample    G    T        0      0        2 
  17   chr17_79349413     AAsi    C    A        0      0        2 
  17   chr17_79349413     AKia    C    A        0      0        2 
  17   chr17_79349413     AOna    C    A        0      0        2 
  17   chr17_79349413     ASom    C    A        0      0        2 
  17   chr17_79349413     HCab    C    A        0      0        2 
  17   chr17_79349413     HPrz    C    A        0      0        2 
  17   chr17_79349413     ZBoe    C    A      0.5      1        2 
  17   chr17_79349413     ZGre    C    A        0      0        2 
  17   chr17_79349413     ZHar    C    A        0      0        2 
  17   chr17_79349413   Sample    C    A        0      0        2 
  17   chr17_79360101     AAsi    G    T        0      0        2 
  17   chr17_79360101     AKia    G    T        0      0        2 
  17   chr17_79360101     AOna    G    T        0      0        2 
  17   chr17_79360101     ASom    G    T        0      0        2 
  17   chr17_79360101     HCab    G    T        0      0        2 
  17   chr17_79360101     HPrz    G    T      0.5      1        2 
  17   chr17_79360101     ZBoe    G    T        0      0        2 
  17   chr17_79360101     ZGre    G    T        0      0        2 
  17   chr17_79360101     ZHar    G    T        0      0        2 
  17   chr17_79360101   Sample    G    T        0      0        2 
  17   chr17_79366507     AAsi    C    A        0      0        2 
  17   chr17_79366507     AKia    C    A        0      0        2 
  17   chr17_79366507     AOna    C    A        0      0        2 
  17   chr17_79366507     ASom    C    A        1      2        2 
  17   chr17_79366507     HCab    C    A        0      0        2 
  17   chr17_79366507     HPrz    C    A        0      0        2 
  17   chr17_79366507     ZBoe    C    A        0      0        2 
  17   chr17_79366507     ZGre    C    A        0      0        2 
  17   chr17_79366507     ZHar    C    A        0      0        2 
  17   chr17_79366507   Sample    C    A        0      0        2 
  17   chr17_79395911     AAsi    G    C        0      0        2 
  17   chr17_79395911     AKia    G    C        0      0        2 
  17   chr17_79395911     AOna    G    C        0      0        2 
  17   chr17_79395911     ASom    G    C        0      0        2 
  17   chr17_79395911     HCab    G    C      0.5      1        2 
  17   chr17_79395911     HPrz    G    C      0.5      1        2 
  17   chr17_79395911     ZBoe    G    C        0      0        2 
  17   chr17_79395911     ZGre    G    C        0      0        2 
  17   chr17_79395911     ZHar    G    C        0      0        2 
  17   chr17_79395911   Sample    G    C        0      0        2 
  17   chr17_79410931     AAsi    G    C        0      0        2 
  17   chr17_79410931     AKia    G    C        0      0        2 
  17   chr17_79410931     AOna    G    C        0      0        2 
  17   chr17_79410931     ASom    G    C        0      0        2 
  17   chr17_79410931     HCab    G    C        0      0        2 
  17   chr17_79410931     HPrz    G    C        0      0        2 
  17   chr17_79410931     ZBoe    G    C        1      2        2 
  17   chr17_79410931     ZGre    G    C        0      0        2 
  17   chr17_79410931     ZHar    G    C        0      0        2 
  17   chr17_79410931   Sample    G    C        0      0        2 
  17   chr17_79415410     AAsi    C    A        0      0        2 
  17   chr17_79415410     AKia    C    A        0      0        2 
  17   chr17_79415410     AOna    C    A        0      0        2 
  17   chr17_79415410     ASom    C    A        0      0        2 
  17   chr17_79415410     HCab    C    A        0      0        2 
  17   chr17_79415410     HPrz    C    A        0      0        2 
  17   chr17_79415410     ZBoe    C    A        1      2        2 
  17   chr17_79415410     ZGre    C    A        0      0        2 
  17   chr17_79415410     ZHar    C    A        1      2        2 
  17   chr17_79415410   Sample    C    A        0      0        2 
  17   chr17_79440087     AAsi    A    C        0      0        2 
  17   chr17_79440087     AKia    A    C        0      0        2 
  17   chr17_79440087     AOna    A    C        0      0        2 
  17   chr17_79440087     ASom    A    C        0      0        2 
  17   chr17_79440087     HCab    A    C        1      2        2 
  17   chr17_79440087     HPrz    A    C        1      2        2 
  17   chr17_79440087     ZBoe    A    C        0      0        2 
  17   chr17_79440087     ZGre    A    C        0      0        2 
  17   chr17_79440087     ZHar    A    C        0      0        2 
  17   chr17_79440087   Sample    A    C        0      0        2 
  17   chr17_79444573     AAsi    G    C        0      0        2 
  17   chr17_79444573     AKia    G    C        0      0        2 
  17   chr17_79444573     AOna    G    C        0      0        2 
  17   chr17_79444573     ASom    G    C        1      2        2 
  17   chr17_79444573     HCab    G    C        0      0        2 
  17   chr17_79444573     HPrz    G    C        0      0        2 
  17   chr17_79444573     ZBoe    G    C        0      0        2 
  17   chr17_79444573     ZGre    G    C        0      0        2 
  17   chr17_79444573     ZHar    G    C        0      0        2 
  17   chr17_79444573   Sample    G    C        0      0        2 
  17   chr17_79485777     AAsi    G    T        0      0        2 
  17   chr17_79485777     AKia    G    T        0      0        2 
  17   chr17_79485777     AOna    G    T        0      0        2 
  17   chr17_79485777     ASom    G    T        0      0        2 
  17   chr17_79485777     HCab    G    T      0.5      1        2 
  17   chr17_79485777     HPrz    G    T      0.5      1        2 
  17   chr17_79485777     ZBoe    G    T        0      0        2 
  17   chr17_79485777     ZGre    G    T        0      0        2 
  17   chr17_79485777     ZHar    G    T        0      0        2 
  17   chr17_79485777   Sample    G    T        0      0        2 
  17   chr17_79491732     AAsi    A    C        0      0        2 
  17   chr17_79491732     AKia    A    C        0      0        2 
  17   chr17_79491732     AOna    A    C        0      0        2 
  17   chr17_79491732     ASom    A    C        0      0        2 
  17   chr17_79491732     HCab    A    C        0      0        2 
  17   chr17_79491732     HPrz    A    C        0      0        2 
  17   chr17_79491732     ZBoe    A    C        0      0        2 
  17   chr17_79491732     ZGre    A    C        1      2        2 
  17   chr17_79491732     ZHar    A    C        0      0        2 
  17   chr17_79491732   Sample    A    C        0      0        2 
  17   chr17_79498970     AAsi    C    A        0      0        2 
  17   chr17_79498970     AKia    C    A        0      0        2 
  17   chr17_79498970     AOna    C    A        0      0        2 
  17   chr17_79498970     ASom    C    A        0      0        2 
  17   chr17_79498970     HCab    C    A        1      2        2 
  17   chr17_79498970     HPrz    C    A        1      2        2 
  17   chr17_79498970     ZBoe    C    A        0      0        2 
  17   chr17_79498970     ZGre    C    A        0      0        2 
  17   chr17_79498970     ZHar    C    A        0      0        2 
  17   chr17_79498970   Sample    C    A        0      0        2 
  17   chr17_79508103     AAsi    C    G        0      0        2 
  17   chr17_79508103     AKia    C    G        0      0        2 
  17   chr17_79508103     AOna    C    G        1      2        2 
  17   chr17_79508103     ASom    C    G        0      0        2 
  17   chr17_79508103     HCab    C    G        0      0        2 
  17   chr17_79508103     HPrz    C    G        0      0        2 
  17   chr17_79508103     ZBoe    C    G        0      0        2 
  17   chr17_79508103     ZGre    C    G        0      0        2 
  17   chr17_79508103     ZHar    C    G        0      0        2 
  17   chr17_79508103   Sample    C    G        0      0        2 
  17   chr17_79511314     AAsi    C    A        0      0        2 
  17   chr17_79511314     AKia    C    A        0      0        2 
  17   chr17_79511314     AOna    C    A        0      0        2 
  17   chr17_79511314     ASom    C    A        0      0        2 
  17   chr17_79511314     HCab    C    A        0      0        2 
  17   chr17_79511314     HPrz    C    A        0      0        2 
  17   chr17_79511314     ZBoe    C    A        1      2        2 
  17   chr17_79511314     ZGre    C    A        0      0        2 
  17   chr17_79511314     ZHar    C    A        0      0        2 
  17   chr17_79511314   Sample    C    A        0      0        2 
  17   chr17_79516539     AAsi    C    A        0      0        2 
  17   chr17_79516539     AKia    C    A        0      0        2 
  17   chr17_79516539     AOna    C    A        1      2        2 
  17   chr17_79516539     ASom    C    A        0      0        2 
  17   chr17_79516539     HCab    C    A        0      0        2 
  17   chr17_79516539     HPrz    C    A        0      0        2 
  17   chr17_79516539     ZBoe    C    A        0      0        2 
  17   chr17_79516539     ZGre    C    A        0      0        2 
  17   chr17_79516539     ZHar    C    A        0      0        2 
  17   chr17_79516539   Sample    C    A        0      0        2 
  17   chr17_79521514     AAsi    G    C        0      0        2 
  17   chr17_79521514     AKia    G    C        0      0        2 
  17   chr17_79521514     AOna    G    C        0      0        2 
  17   chr17_79521514     ASom    G    C        0      0        2 
  17   chr17_79521514     HCab    G    C      0.5      1        2 
  17   chr17_79521514     HPrz    G    C        0      0        2 
  17   chr17_79521514     ZBoe    G    C        0      0        2 
  17   chr17_79521514     ZGre    G    C        0      0        2 
  17   chr17_79521514     ZHar    G    C        0      0        2 
  17   chr17_79521514   Sample    G    C        0      0        2 
  17   chr17_79527970     AAsi    C    G        1      2        2 
  17   chr17_79527970     AKia    C    G        0      0        2 
  17   chr17_79527970     AOna    C    G        0      0        2 
  17   chr17_79527970     ASom    C    G        1      2        2 
  17   chr17_79527970     HCab    C    G        0      0        2 
  17   chr17_79527970     HPrz    C    G        0      0        2 
  17   chr17_79527970     ZBoe    C    G        0      0        2 
  17   chr17_79527970     ZGre    C    G        0      0        2 
  17   chr17_79527970     ZHar    C    G        0      0        2 
  17   chr17_79527970   Sample    C    G        1      2        2 
  17   chr17_79540065     AAsi    C    G        0      0        2 
  17   chr17_79540065     AKia    C    G        0      0        2 
  17   chr17_79540065     AOna    C    G        0      0        2 
  17   chr17_79540065     ASom    C    G        0      0        2 
  17   chr17_79540065     HCab    C    G        1      2        2 
  17   chr17_79540065     HPrz    C    G        1      2        2 
  17   chr17_79540065     ZBoe    C    G        0      0        2 
  17   chr17_79540065     ZGre    C    G        0      0        2 
  17   chr17_79540065     ZHar    C    G        0      0        2 
  17   chr17_79540065   Sample    C    G        0      0        2 
  17   chr17_79557522     AAsi    G    T        0      0        2 
  17   chr17_79557522     AKia    G    T        0      0        2 
  17   chr17_79557522     AOna    G    T        0      0        2 
  17   chr17_79557522     ASom    G    T        0      0        2 
  17   chr17_79557522     HCab    G    T        0      0        2 
  17   chr17_79557522     HPrz    G    T        0      0        2 
  17   chr17_79557522     ZBoe    G    T        0      0        2 
  17   chr17_79557522     ZGre    G    T        1      2        2 
  17   chr17_79557522     ZHar    G    T        0      0        2 
  17   chr17_79557522   Sample    G    T        0      0        2 
  17   chr17_79577498     AAsi    G    C        0      0        2 
  17   chr17_79577498     AKia    G    C        1      2        2 
  17   chr17_79577498     AOna    G    C        0      0        2 
  17   chr17_79577498     ASom    G    C        0      0        2 
  17   chr17_79577498     HCab    G    C        0      0        2 
  17   chr17_79577498     HPrz    G    C        0      0        2 
  17   chr17_79577498     ZBoe    G    C        0      0        2 
  17   chr17_79577498     ZGre    G    C        0      0        2 
  17   chr17_79577498     ZHar    G    C        0      0        2 
  17   chr17_79577498   Sample    G    C        0      0        2 
  17   chr17_79611265     AAsi    T    G        0      0        2 
  17   chr17_79611265     AKia    T    G        0      0        2 
  17   chr17_79611265     AOna    T    G        0      0        2 
  17   chr17_79611265     ASom    T    G        0      0        2 
  17   chr17_79611265     HCab    T    G        1      2        2 
  17   chr17_79611265     HPrz    T    G      0.5      1        2 
  17   chr17_79611265     ZBoe    T    G        0      0        2 
  17   chr17_79611265     ZGre    T    G        0      0        2 
  17   chr17_79611265     ZHar    T    G        0      0        2 
  17   chr17_79611265   Sample    T    G        0      0        2 
  17   chr17_79644509     AAsi    G    C        0      0        2 
  17   chr17_79644509     AKia    G    C        0      0        2 
  17   chr17_79644509     AOna    G    C        0      0        2 
  17   chr17_79644509     ASom    G    C        0      0        2 
  17   chr17_79644509     HCab    G    C        0      0        2 
  17   chr17_79644509     HPrz    G    C        0      0        2 
  17   chr17_79644509     ZBoe    G    C        0      0        2 
  17   chr17_79644509     ZGre    G    C        0      0        2 
  17   chr17_79644509     ZHar    G    C      0.5      1        2 
  17   chr17_79644509   Sample    G    C        0      0        2 
  17   chr17_79653202     AAsi    C    G        0      0        2 
  17   chr17_79653202     AKia    C    G        0      0        2 
  17   chr17_79653202     AOna    C    G        0      0        2 
  17   chr17_79653202     ASom    C    G        0      0        2 
  17   chr17_79653202     HCab    C    G        0      0        2 
  17   chr17_79653202     HPrz    C    G        0      0        2 
  17   chr17_79653202     ZBoe    C    G        0      0        2 
  17   chr17_79653202     ZGre    C    G        1      2        2 
  17   chr17_79653202     ZHar    C    G        0      0        2 
  17   chr17_79653202   Sample    C    G        0      0        2 
  17   chr17_79671273     AAsi    T    A        0      0        2 
  17   chr17_79671273     AKia    T    A        0      0        2 
  17   chr17_79671273     AOna    T    A        0      0        2 
  17   chr17_79671273     ASom    T    A        0      0        2 
  17   chr17_79671273     HCab    T    A      0.5      1        2 
  17   chr17_79671273     HPrz    T    A        0      0        2 
  17   chr17_79671273     ZBoe    T    A        0      0        2 
  17   chr17_79671273     ZGre    T    A        0      0        2 
  17   chr17_79671273     ZHar    T    A        0      0        2 
  17   chr17_79671273   Sample    T    A        0      0        2 
  17   chr17_79677360     AAsi    A    C        0      0        2 
  17   chr17_79677360     AKia    A    C        0      0        2 
  17   chr17_79677360     AOna    A    C        1      2        2 
  17   chr17_79677360     ASom    A    C        0      0        2 
  17   chr17_79677360     HCab    A    C        0      0        2 
  17   chr17_79677360     HPrz    A    C        0      0        2 
  17   chr17_79677360     ZBoe    A    C        0      0        2 
  17   chr17_79677360     ZGre    A    C        0      0        2 
  17   chr17_79677360     ZHar    A    C        0      0        2 
  17   chr17_79677360   Sample    A    C        0      0        2 
  17   chr17_79706544     AAsi    G    C        0      0        2 
  17   chr17_79706544     AKia    G    C        0      0        2 
  17   chr17_79706544     AOna    G    C        0      0        2 
  17   chr17_79706544     ASom    G    C        0      0        2 
  17   chr17_79706544     HCab    G    C        1      2        2 
  17   chr17_79706544     HPrz    G    C        0      0        2 
  17   chr17_79706544     ZBoe    G    C        0      0        2 
  17   chr17_79706544     ZGre    G    C        0      0        2 
  17   chr17_79706544     ZHar    G    C        0      0        2 
  17   chr17_79706544   Sample    G    C        0      0        2 
  17   chr17_79729964     AAsi    C    A        0      0        2 
  17   chr17_79729964     AKia    C    A        1      2        2 
  17   chr17_79729964     AOna    C    A        1      2        2 
  17   chr17_79729964     ASom    C    A        0      0        2 
  17   chr17_79729964     HCab    C    A        0      0        2 
  17   chr17_79729964     HPrz    C    A        0      0        2 
  17   chr17_79729964     ZBoe    C    A        0      0        2 
  17   chr17_79729964     ZGre    C    A        0      0        2 
  17   chr17_79729964     ZHar    C    A        0      0        2 
  17   chr17_79729964   Sample    C    A        0      0        2 
  17   chr17_79776676     AAsi    A    T        0      0        2 
  17   chr17_79776676     AKia    A    T        0      0        2 
  17   chr17_79776676     AOna    A    T        0      0        2 
  17   chr17_79776676     ASom    A    T        0      0        2 
  17   chr17_79776676     HCab    A    T        0      0        2 
  17   chr17_79776676     HPrz    A    T        0      0        2 
  17   chr17_79776676     ZBoe    A    T        0      0        2 
  17   chr17_79776676     ZGre    A    T        1      2        2 
  17   chr17_79776676     ZHar    A    T        0      0        2 
  17   chr17_79776676   Sample    A    T        0      0        2 
  17   chr17_79817748     AAsi    C    G        0      0        2 
  17   chr17_79817748     AKia    C    G        0      0        2 
  17   chr17_79817748     AOna    C    G        0      0        2 
  17   chr17_79817748     ASom    C    G        0      0        2 
  17   chr17_79817748     HCab    C    G        1      2        2 
  17   chr17_79817748     HPrz    C    G        1      2        2 
  17   chr17_79817748     ZBoe    C    G        0      0        2 
  17   chr17_79817748     ZGre    C    G        0      0        2 
  17   chr17_79817748     ZHar    C    G        0      0        2 
  17   chr17_79817748   Sample    C    G        0      0        2 
  17   chr17_79819502     AAsi    C    G        0      0        2 
  17   chr17_79819502     AKia    C    G        0      0        2 
  17   chr17_79819502     AOna    C    G        1      2        2 
  17   chr17_79819502     ASom    C    G        0      0        2 
  17   chr17_79819502     HCab    C    G        0      0        2 
  17   chr17_79819502     HPrz    C    G        0      0        2 
  17   chr17_79819502     ZBoe    C    G        0      0        2 
  17   chr17_79819502     ZGre    C    G        0      0        2 
  17   chr17_79819502     ZHar    C    G        0      0        2 
  17   chr17_79819502   Sample    C    G        0      0        2 
  17   chr17_79824892     AAsi    C    G        0      0        2 
  17   chr17_79824892     AKia    C    G        0      0        2 
  17   chr17_79824892     AOna    C    G        0      0        2 
  17   chr17_79824892     ASom    C    G        0      0        2 
  17   chr17_79824892     HCab    C    G        1      2        2 
  17   chr17_79824892     HPrz    C    G        1      2        2 
  17   chr17_79824892     ZBoe    C    G        0      0        2 
  17   chr17_79824892     ZGre    C    G        0      0        2 
  17   chr17_79824892     ZHar    C    G        0      0        2 
  17   chr17_79824892   Sample    C    G        0      0        2 
  17   chr17_79883024     AAsi    G    C        0      0        2 
  17   chr17_79883024     AKia    G    C        0      0        2 
  17   chr17_79883024     AOna    G    C        0      0        2 
  17   chr17_79883024     ASom    G    C        0      0        2 
  17   chr17_79883024     HCab    G    C        0      0        2 
  17   chr17_79883024     HPrz    G    C        0      0        2 
  17   chr17_79883024     ZBoe    G    C        1      2        2 
  17   chr17_79883024     ZGre    G    C        0      0        2 
  17   chr17_79883024     ZHar    G    C        0      0        2 
  17   chr17_79883024   Sample    G    C        0      0        2 
  17   chr17_79917720     AAsi    G    T        0      0        2 
  17   chr17_79917720     AKia    G    T        0      0        2 
  17   chr17_79917720     AOna    G    T        0      0        2 
  17   chr17_79917720     ASom    G    T        0      0        2 
  17   chr17_79917720     HCab    G    T        1      2        2 
  17   chr17_79917720     HPrz    G    T        1      2        2 
  17   chr17_79917720     ZBoe    G    T        0      0        2 
  17   chr17_79917720     ZGre    G    T        0      0        2 
  17   chr17_79917720     ZHar    G    T        0      0        2 
  17   chr17_79917720   Sample    G    T        0      0        2 
  17   chr17_79919134     AAsi    G    T        0      0        2 
  17   chr17_79919134     AKia    G    T        1      2        2 
  17   chr17_79919134     AOna    G    T        1      2        2 
  17   chr17_79919134     ASom    G    T        0      0        2 
  17   chr17_79919134     HCab    G    T        0      0        2 
  17   chr17_79919134     HPrz    G    T        0      0        2 
  17   chr17_79919134     ZBoe    G    T        0      0        2 
  17   chr17_79919134     ZGre    G    T        0      0        2 
  17   chr17_79919134     ZHar    G    T        0      0        2 
  17   chr17_79919134   Sample    G    T        0      0        2 
  17   chr17_79945985     AAsi    A    C        0      0        2 
  17   chr17_79945985     AKia    A    C        0      0        2 
  17   chr17_79945985     AOna    A    C        0      0        2 
  17   chr17_79945985     ASom    A    C        0      0        2 
  17   chr17_79945985     HCab    A    C        0      0        2 
  17   chr17_79945985     HPrz    A    C        1      2        2 
  17   chr17_79945985     ZBoe    A    C        0      0        2 
  17   chr17_79945985     ZGre    A    C        0      0        2 
  17   chr17_79945985     ZHar    A    C        0      0        2 
  17   chr17_79945985   Sample    A    C        0      0        2 
  17   chr17_79947844     AAsi    C    G        0      0        2 
  17   chr17_79947844     AKia    C    G        0      0        2 
  17   chr17_79947844     AOna    C    G        0      0        2 
  17   chr17_79947844     ASom    C    G        0      0        2 
  17   chr17_79947844     HCab    C    G        0      0        2 
  17   chr17_79947844     HPrz    C    G        0      0        2 
  17   chr17_79947844     ZBoe    C    G        0      0        2 
  17   chr17_79947844     ZGre    C    G      0.5      1        2 
  17   chr17_79947844     ZHar    C    G        0      0        2 
  17   chr17_79947844   Sample    C    G        0      0        2 
  17   chr17_79954976     AAsi    C    G        0      0        2 
  17   chr17_79954976     AKia    C    G        0      0        2 
  17   chr17_79954976     AOna    C    G        0      0        2 
  17   chr17_79954976     ASom    C    G        0      0        2 
  17   chr17_79954976     HCab    C    G        0      0        2 
  17   chr17_79954976     HPrz    C    G        0      0        2 
  17   chr17_79954976     ZBoe    C    G        1      2        2 
  17   chr17_79954976     ZGre    C    G      0.5      1        2 
  17   chr17_79954976     ZHar    C    G        0      0        2 
  17   chr17_79954976   Sample    C    G        0      0        2 
  17   chr17_79955590     AAsi    A    C        0      0        2 
  17   chr17_79955590     AKia    A    C        0      0        2 
  17   chr17_79955590     AOna    A    C        0      0        2 
  17   chr17_79955590     ASom    A    C        0      0        2 
  17   chr17_79955590     HCab    A    C        0      0        2 
  17   chr17_79955590     HPrz    A    C        0      0        2 
  17   chr17_79955590     ZBoe    A    C        0      0        2 
  17   chr17_79955590     ZGre    A    C      0.5      1        2 
  17   chr17_79955590     ZHar    A    C        0      0        2 
  17   chr17_79955590   Sample    A    C        0      0        2 
  17   chr17_79956839     AAsi    T    A        0      0        2 
  17   chr17_79956839     AKia    T    A        0      0        2 
  17   chr17_79956839     AOna    T    A        0      0        2 
  17   chr17_79956839     ASom    T    A        0      0        2 
  17   chr17_79956839     HCab    T    A        0      0        2 
  17   chr17_79956839     HPrz    T    A        0      0        2 
  17   chr17_79956839     ZBoe    T    A        0      0        2 
  17   chr17_79956839     ZGre    T    A        0      0        2 
  17   chr17_79956839     ZHar    T    A      0.5      1        2 
  17   chr17_79956839   Sample    T    A        0      0        2 
  17   chr17_79987502     AAsi    C    G        0      0        2 
  17   chr17_79987502     AKia    C    G        0      0        2 
  17   chr17_79987502     AOna    C    G        0      0        2 
  17   chr17_79987502     ASom    C    G        0      0        2 
  17   chr17_79987502     HCab    C    G        0      0        2 
  17   chr17_79987502     HPrz    C    G        0      0        2 
  17   chr17_79987502     ZBoe    C    G        0      0        2 
  17   chr17_79987502     ZGre    C    G        1      2        2 
  17   chr17_79987502     ZHar    C    G        0      0        2 
  17   chr17_79987502   Sample    C    G        0      0        2 
  17   chr17_79992527     AAsi    A    C        0      0        2 
  17   chr17_79992527     AKia    A    C        0      0        2 
  17   chr17_79992527     AOna    A    C        0      0        2 
  17   chr17_79992527     ASom    A    C        0      0        2 
  17   chr17_79992527     HCab    A    C      0.5      1        2 
  17   chr17_79992527     HPrz    A    C        1      2        2 
  17   chr17_79992527     ZBoe    A    C        0      0        2 
  17   chr17_79992527     ZGre    A    C        0      0        2 
  17   chr17_79992527     ZHar    A    C        0      0        2 
  17   chr17_79992527   Sample    A    C        0      0        2 
  17   chr17_80001068     AAsi    T    G        0      0        2 
  17   chr17_80001068     AKia    T    G        0      0        2 
  17   chr17_80001068     AOna    T    G        0      0        2 
  17   chr17_80001068     ASom    T    G        0      0        2 
  17   chr17_80001068     HCab    T    G        1      2        2 
  17   chr17_80001068     HPrz    T    G        1      2        2 
  17   chr17_80001068     ZBoe    T    G        0      0        2 
  17   chr17_80001068     ZGre    T    G        0      0        2 
  17   chr17_80001068     ZHar    T    G        0      0        2 
  17   chr17_80001068   Sample    T    G        0      0        2 
  17   chr17_80004010     AAsi    A    T        0      0        2 
  17   chr17_80004010     AKia    A    T        0      0        2 
  17   chr17_80004010     AOna    A    T        0      0        2 
  17   chr17_80004010     ASom    A    T        0      0        2 
  17   chr17_80004010     HCab    A    T        1      2        2 
  17   chr17_80004010     HPrz    A    T        1      2        2 
  17   chr17_80004010     ZBoe    A    T        0      0        2 
  17   chr17_80004010     ZGre    A    T        0      0        2 
  17   chr17_80004010     ZHar    A    T        0      0        2 
  17   chr17_80004010   Sample    A    T        0      0        2 
  17   chr17_80015775     AAsi    T    G        0      0        2 
  17   chr17_80015775     AKia    T    G        0      0        2 
  17   chr17_80015775     AOna    T    G        0      0        2 
  17   chr17_80015775     ASom    T    G        0      0        2 
  17   chr17_80015775     HCab    T    G        1      2        2 
  17   chr17_80015775     HPrz    T    G        1      2        2 
  17   chr17_80015775     ZBoe    T    G        0      0        2 
  17   chr17_80015775     ZGre    T    G        0      0        2 
  17   chr17_80015775     ZHar    T    G        0      0        2 
  17   chr17_80015775   Sample    T    G        0      0        2 
  17   chr17_80015865     AAsi    G    C        0      0        2 
  17   chr17_80015865     AKia    G    C        0      0        2 
  17   chr17_80015865     AOna    G    C        0      0        2 
  17   chr17_80015865     ASom    G    C        0      0        2 
  17   chr17_80015865     HCab    G    C      0.5      1        2 
  17   chr17_80015865     HPrz    G    C        1      2        2 
  17   chr17_80015865     ZBoe    G    C        0      0        2 
  17   chr17_80015865     ZGre    G    C        0      0        2 
  17   chr17_80015865     ZHar    G    C        0      0        2 
  17   chr17_80015865   Sample    G    C        0      0        2 
  17   chr17_80024961     AAsi    G    T      0.5      1        2 
  17   chr17_80024961     AKia    G    T        0      0        2 
  17   chr17_80024961     AOna    G    T        0      0        2 
  17   chr17_80024961     ASom    G    T        0      0        2 
  17   chr17_80024961     HCab    G    T        0      0        2 
  17   chr17_80024961     HPrz    G    T        0      0        2 
  17   chr17_80024961     ZBoe    G    T        0      0        2 
  17   chr17_80024961     ZGre    G    T        0      0        2 
  17   chr17_80024961     ZHar    G    T        0      0        2 
  17   chr17_80024961   Sample    G    T        1      2        2 
  17   chr17_80038450     AAsi    C    G        0      0        2 
  17   chr17_80038450     AKia    C    G        0      0        2 
  17   chr17_80038450     AOna    C    G        0      0        2 
  17   chr17_80038450     ASom    C    G        0      0        2 
  17   chr17_80038450     HCab    C    G        1      2        2 
  17   chr17_80038450     HPrz    C    G        1      2        2 
  17   chr17_80038450     ZBoe    C    G        0      0        2 
  17   chr17_80038450     ZGre    C    G        0      0        2 
  17   chr17_80038450     ZHar    C    G        0      0        2 
  17   chr17_80038450   Sample    C    G        0      0        2 
  17   chr17_80041715     AAsi    C    A        0      0        2 
  17   chr17_80041715     AKia    C    A        1      2        2 
  17   chr17_80041715     AOna    C    A        0      0        2 
  17   chr17_80041715     ASom    C    A        0      0        2 
  17   chr17_80041715     HCab    C    A        0      0        2 
  17   chr17_80041715     HPrz    C    A        0      0        2 
  17   chr17_80041715     ZBoe    C    A        0      0        2 
  17   chr17_80041715     ZGre    C    A        0      0        2 
  17   chr17_80041715     ZHar    C    A        0      0        2 
  17   chr17_80041715   Sample    C    A        0      0        2 
  17   chr17_80045855     AAsi    C    G        0      0        2 
  17   chr17_80045855     AKia    C    G        0      0        2 
  17   chr17_80045855     AOna    C    G        0      0        2 
  17   chr17_80045855     ASom    C    G        0      0        2 
  17   chr17_80045855     HCab    C    G        0      0        2 
  17   chr17_80045855     HPrz    C    G        0      0        2 
  17   chr17_80045855     ZBoe    C    G        0      0        2 
  17   chr17_80045855     ZGre    C    G        0      0        2 
  17   chr17_80045855     ZHar    C    G      0.5      1        2 
  17   chr17_80045855   Sample    C    G        0      0        2 
  17   chr17_80053727     AAsi    C    A        0      0        2 
  17   chr17_80053727     AKia    C    A        0      0        2 
  17   chr17_80053727     AOna    C    A        0      0        2 
  17   chr17_80053727     ASom    C    A        0      0        2 
  17   chr17_80053727     HCab    C    A        1      2        2 
  17   chr17_80053727     HPrz    C    A        1      2        2 
  17   chr17_80053727     ZBoe    C    A        0      0        2 
  17   chr17_80053727     ZGre    C    A        0      0        2 
  17   chr17_80053727     ZHar    C    A        0      0        2 
  17   chr17_80053727   Sample    C    A        0      0        2 
  17   chr17_80059933     AAsi    C    G        0      0        2 
  17   chr17_80059933     AKia    C    G        0      0        2 
  17   chr17_80059933     AOna    C    G        0      0        2 
  17   chr17_80059933     ASom    C    G        0      0        2 
  17   chr17_80059933     HCab    C    G        0      0        2 
  17   chr17_80059933     HPrz    C    G        0      0        2 
  17   chr17_80059933     ZBoe    C    G        1      2        2 
  17   chr17_80059933     ZGre    C    G        1      2        2 
  17   chr17_80059933     ZHar    C    G        1      2        2 
  17   chr17_80059933   Sample    C    G        0      0        2 
  17   chr17_80064956     AAsi    A    C        0      0        2 
  17   chr17_80064956     AKia    A    C        0      0        2 
  17   chr17_80064956     AOna    A    C        0      0        2 
  17   chr17_80064956     ASom    A    C        0      0        2 
  17   chr17_80064956     HCab    A    C        0      0        2 
  17   chr17_80064956     HPrz    A    C      0.5      1        2 
  17   chr17_80064956     ZBoe    A    C        0      0        2 
  17   chr17_80064956     ZGre    A    C        0      0        2 
  17   chr17_80064956     ZHar    A    C        0      0        2 
  17   chr17_80064956   Sample    A    C        0      0        2 
  17   chr17_80067666     AAsi    G    C        0      0        2 
  17   chr17_80067666     AKia    G    C        0      0        2 
  17   chr17_80067666     AOna    G    C        0      0        2 
  17   chr17_80067666     ASom    G    C        0      0        2 
  17   chr17_80067666     HCab    G    C        0      0        2 
  17   chr17_80067666     HPrz    G    C        0      0        2 
  17   chr17_80067666     ZBoe    G    C        0      0        2 
  17   chr17_80067666     ZGre    G    C        0      0        2 
  17   chr17_80067666     ZHar    G    C        1      2        2 
  17   chr17_80067666   Sample    G    C        0      0        2 
  17   chr17_80070378     AAsi    A    C        0      0        2 
  17   chr17_80070378     AKia    A    C        0      0        2 
  17   chr17_80070378     AOna    A    C        0      0        2 
  17   chr17_80070378     ASom    A    C        0      0        2 
  17   chr17_80070378     HCab    A    C      0.5      1        2 
  17   chr17_80070378     HPrz    A    C      0.5      1        2 
  17   chr17_80070378     ZBoe    A    C        0      0        2 
  17   chr17_80070378     ZGre    A    C        0      0        2 
  17   chr17_80070378     ZHar    A    C        0      0        2 
  17   chr17_80070378   Sample    A    C        0      0        2 
  17   chr17_80090468     AAsi    T    A        0      0        2 
  17   chr17_80090468     AKia    T    A        0      0        2 
  17   chr17_80090468     AOna    T    A        0      0        2 
  17   chr17_80090468     ASom    T    A        0      0        2 
  17   chr17_80090468     HCab    T    A        0      0        2 
  17   chr17_80090468     HPrz    T    A        0      0        2 
  17   chr17_80090468     ZBoe    T    A        0      0        2 
  17   chr17_80090468     ZGre    T    A        0      0        2 
  17   chr17_80090468     ZHar    T    A        1      2        2 
  17   chr17_80090468   Sample    T    A        0      0        2 
  17   chr17_80092731     AAsi    A    C        0      0        2 
  17   chr17_80092731     AKia    A    C        0      0        2 
  17   chr17_80092731     AOna    A    C        0      0        2 
  17   chr17_80092731     ASom    A    C        0      0        2 
  17   chr17_80092731     HCab    A    C        1      2        2 
  17   chr17_80092731     HPrz    A    C        1      2        2 
  17   chr17_80092731     ZBoe    A    C        0      0        2 
  17   chr17_80092731     ZGre    A    C        0      0        2 
  17   chr17_80092731     ZHar    A    C        0      0        2 
  17   chr17_80092731   Sample    A    C        0      0        2 
  17   chr17_80103215     AAsi    G    T        0      0        2 
  17   chr17_80103215     AKia    G    T        1      2        2 
  17   chr17_80103215     AOna    G    T        1      2        2 
  17   chr17_80103215     ASom    G    T        0      0        2 
  17   chr17_80103215     HCab    G    T        0      0        2 
  17   chr17_80103215     HPrz    G    T        0      0        2 
  17   chr17_80103215     ZBoe    G    T        0      0        2 
  17   chr17_80103215     ZGre    G    T        0      0        2 
  17   chr17_80103215     ZHar    G    T        0      0        2 
  17   chr17_80103215   Sample    G    T        0      0        2 
  17   chr17_80108938     AAsi    T    G        0      0        2 
  17   chr17_80108938     AKia    T    G        0      0        2 
  17   chr17_80108938     AOna    T    G        0      0        2 
  17   chr17_80108938     ASom    T    G        0      0        2 
  17   chr17_80108938     HCab    T    G        1      2        2 
  17   chr17_80108938     HPrz    T    G        1      2        2 
  17   chr17_80108938     ZBoe    T    G        0      0        2 
  17   chr17_80108938     ZGre    T    G        0      0        2 
  17   chr17_80108938     ZHar    T    G        0      0        2 
  17   chr17_80108938   Sample    T    G        0      0        2 
  17   chr17_80123923     AAsi    A    T        0      0        2 
  17   chr17_80123923     AKia    A    T        0      0        2 
  17   chr17_80123923     AOna    A    T        0      0        2 
  17   chr17_80123923     ASom    A    T        0      0        2 
  17   chr17_80123923     HCab    A    T        0      0        2 
  17   chr17_80123923     HPrz    A    T        0      0        2 
  17   chr17_80123923     ZBoe    A    T        0      0        2 
  17   chr17_80123923     ZGre    A    T      0.5      1        2 
  17   chr17_80123923     ZHar    A    T        0      0        2 
  17   chr17_80123923   Sample    A    T        0      0        2 
  17   chr17_80141665     AAsi    C    G        1      2        2 
  17   chr17_80141665     AKia    C    G        0      0        2 
  17   chr17_80141665     AOna    C    G        0      0        2 
  17   chr17_80141665     ASom    C    G        1      2        2 
  17   chr17_80141665     HCab    C    G        0      0        2 
  17   chr17_80141665     HPrz    C    G        0      0        2 
  17   chr17_80141665     ZBoe    C    G        0      0        2 
  17   chr17_80141665     ZGre    C    G        0      0        2 
  17   chr17_80141665     ZHar    C    G        0      0        2 
  17   chr17_80141665   Sample    C    G        1      2        2 
  17   chr17_80154640     AAsi    T    G        0      0        2 
  17   chr17_80154640     AKia    T    G        0      0        2 
  17   chr17_80154640     AOna    T    G        0      0        2 
  17   chr17_80154640     ASom    T    G        0      0        2 
  17   chr17_80154640     HCab    T    G        1      2        2 
  17   chr17_80154640     HPrz    T    G        1      2        2 
  17   chr17_80154640     ZBoe    T    G        0      0        2 
  17   chr17_80154640     ZGre    T    G        0      0        2 
  17   chr17_80154640     ZHar    T    G        0      0        2 
  17   chr17_80154640   Sample    T    G        0      0        2 
  17   chr17_80166458     AAsi    T    G        0      0        2 
  17   chr17_80166458     AKia    T    G        0      0        2 
  17   chr17_80166458     AOna    T    G        0      0        2 
  17   chr17_80166458     ASom    T    G        0      0        2 
  17   chr17_80166458     HCab    T    G        0      0        2 
  17   chr17_80166458     HPrz    T    G      0.5      1        2 
  17   chr17_80166458     ZBoe    T    G        0      0        2 
  17   chr17_80166458     ZGre    T    G        0      0        2 
  17   chr17_80166458     ZHar    T    G        0      0        2 
  17   chr17_80166458   Sample    T    G        0      0        2 
  17   chr17_80170642     AAsi    A    C        0      0        2 
  17   chr17_80170642     AKia    A    C        0      0        2 
  17   chr17_80170642     AOna    A    C        0      0        2 
  17   chr17_80170642     ASom    A    C        0      0        2 
  17   chr17_80170642     HCab    A    C        0      0        2 
  17   chr17_80170642     HPrz    A    C        0      0        2 
  17   chr17_80170642     ZBoe    A    C        0      0        2 
  17   chr17_80170642     ZGre    A    C        0      0        2 
  17   chr17_80170642     ZHar    A    C      0.5      1        2 
  17   chr17_80170642   Sample    A    C        0      0        2 
  17   chr17_80213280     AAsi    C    A        0      0        2 
  17   chr17_80213280     AKia    C    A        0      0        2 
  17   chr17_80213280     AOna    C    A        0      0        2 
  17   chr17_80213280     ASom    C    A        0      0        2 
  17   chr17_80213280     HCab    C    A        0      0        2 
  17   chr17_80213280     HPrz    C    A        0      0        2 
  17   chr17_80213280     ZBoe    C    A        0      0        2 
  17   chr17_80213280     ZGre    C    A        1      2        2 
  17   chr17_80213280     ZHar    C    A        0      0        2 
  17   chr17_80213280   Sample    C    A        0      0        2 
  17   chr17_80229226     AAsi    G    C        0      0        2 
  17   chr17_80229226     AKia    G    C        0      0        2 
  17   chr17_80229226     AOna    G    C        0      0        2 
  17   chr17_80229226     ASom    G    C        0      0        2 
  17   chr17_80229226     HCab    G    C        1      2        2 
  17   chr17_80229226     HPrz    G    C        1      2        2 
  17   chr17_80229226     ZBoe    G    C        0      0        2 
  17   chr17_80229226     ZGre    G    C        0      0        2 
  17   chr17_80229226     ZHar    G    C        0      0        2 
  17   chr17_80229226   Sample    G    C        0      0        2 
  17   chr17_80251263     AAsi    C    G        0      0        2 
  17   chr17_80251263     AKia    C    G        1      2        2 
  17   chr17_80251263     AOna    C    G        1      2        2 
  17   chr17_80251263     ASom    C    G        0      0        2 
  17   chr17_80251263     HCab    C    G        0      0        2 
  17   chr17_80251263     HPrz    C    G        0      0        2 
  17   chr17_80251263     ZBoe    C    G        0      0        2 
  17   chr17_80251263     ZGre    C    G        0      0        2 
  17   chr17_80251263     ZHar    C    G        0      0        2 
  17   chr17_80251263   Sample    C    G        0      0        2 
  17   chr17_80280973     AAsi    C    G        0      0        2 
  17   chr17_80280973     AKia    C    G        1      2        2 
  17   chr17_80280973     AOna    C    G        1      2        2 
  17   chr17_80280973     ASom    C    G        0      0        2 
  17   chr17_80280973     HCab    C    G        0      0        2 
  17   chr17_80280973     HPrz    C    G        0      0        2 
  17   chr17_80280973     ZBoe    C    G        0      0        2 
  17   chr17_80280973     ZGre    C    G        0      0        2 
  17   chr17_80280973     ZHar    C    G        0      0        2 
  17   chr17_80280973   Sample    C    G        0      0        2 
  17   chr17_80289653     AAsi    C    G        0      0        2 
  17   chr17_80289653     AKia    C    G        0      0        2 
  17   chr17_80289653     AOna    C    G        0      0        2 
  17   chr17_80289653     ASom    C    G        0      0        2 
  17   chr17_80289653     HCab    C    G        0      0        2 
  17   chr17_80289653     HPrz    C    G        0      0        2 
  17   chr17_80289653     ZBoe    C    G        0      0        2 
  17   chr17_80289653     ZGre    C    G        1      2        2 
  17   chr17_80289653     ZHar    C    G        0      0        2 
  17   chr17_80289653   Sample    C    G        0      0        2 
  17   chr17_80346264     AAsi    C    G        0      0        2 
  17   chr17_80346264     AKia    C    G        0      0        2 
  17   chr17_80346264     AOna    C    G        0      0        2 
  17   chr17_80346264     ASom    C    G        0      0        2 
  17   chr17_80346264     HCab    C    G        0      0        2 
  17   chr17_80346264     HPrz    C    G        0      0        2 
  17   chr17_80346264     ZBoe    C    G        1      2        2 
  17   chr17_80346264     ZGre    C    G        0      0        2 
  17   chr17_80346264     ZHar    C    G        0      0        2 
  17   chr17_80346264   Sample    C    G        0      0        2 
  17   chr17_80425990     AAsi    T    A        0      0        2 
  17   chr17_80425990     AKia    T    A        0      0        2 
  17   chr17_80425990     AOna    T    A        0      0        2 
  17   chr17_80425990     ASom    T    A        0      0        2 
  17   chr17_80425990     HCab    T    A        0      0        2 
  17   chr17_80425990     HPrz    T    A        0      0        2 
  17   chr17_80425990     ZBoe    T    A        0      0        2 
  17   chr17_80425990     ZGre    T    A        1      2        2 
  17   chr17_80425990     ZHar    T    A        0      0        2 
  17   chr17_80425990   Sample    T    A        0      0        2 
  17   chr17_80428156     AAsi    C    G      0.5      1        2 
  17   chr17_80428156     AKia    C    G        0      0        2 
  17   chr17_80428156     AOna    C    G        0      0        2 
  17   chr17_80428156     ASom    C    G        0      0        2 
  17   chr17_80428156     HCab    C    G        0      0        2 
  17   chr17_80428156     HPrz    C    G        0      0        2 
  17   chr17_80428156     ZBoe    C    G        0      0        2 
  17   chr17_80428156     ZGre    C    G        0      0        2 
  17   chr17_80428156     ZHar    C    G        0      0        2 
  17   chr17_80428156   Sample    C    G        0      0        2 
  17   chr17_80429814     AAsi    C    A        0      0        2 
  17   chr17_80429814     AKia    C    A        0      0        2 
  17   chr17_80429814     AOna    C    A        0      0        2 
  17   chr17_80429814     ASom    C    A        0      0        2 
  17   chr17_80429814     HCab    C    A        1      2        2 
  17   chr17_80429814     HPrz    C    A        1      2        2 
  17   chr17_80429814     ZBoe    C    A        0      0        2 
  17   chr17_80429814     ZGre    C    A        0      0        2 
  17   chr17_80429814     ZHar    C    A        0      0        2 
  17   chr17_80429814   Sample    C    A        0      0        2 
  17   chr17_80429858     AAsi    A    T        0      0        2 
  17   chr17_80429858     AKia    A    T        0      0        2 
  17   chr17_80429858     AOna    A    T        0      0        2 
  17   chr17_80429858     ASom    A    T        0      0        2 
  17   chr17_80429858     HCab    A    T        0      0        2 
  17   chr17_80429858     HPrz    A    T        0      0        2 
  17   chr17_80429858     ZBoe    A    T        0      0        2 
  17   chr17_80429858     ZGre    A    T      0.5      1        2 
  17   chr17_80429858     ZHar    A    T        0      0        2 
  17   chr17_80429858   Sample    A    T        0      0        2 
  17   chr17_80429911     AAsi    C    A      0.5      1        2 
  17   chr17_80429911     AKia    C    A        0      0        2 
  17   chr17_80429911     AOna    C    A        0      0        2 
  17   chr17_80429911     ASom    C    A        0      0        2 
  17   chr17_80429911     HCab    C    A        0      0        2 
  17   chr17_80429911     HPrz    C    A        0      0        2 
  17   chr17_80429911     ZBoe    C    A        0      0        2 
  17   chr17_80429911     ZGre    C    A        0      0        2 
  17   chr17_80429911     ZHar    C    A        0      0        2 
  17   chr17_80429911   Sample    C    A        0      0        2 
  17   chr17_80434879     AAsi    C    A        0      0        2 
  17   chr17_80434879     AKia    C    A        0      0        2 
  17   chr17_80434879     AOna    C    A        0      0        2 
  17   chr17_80434879     ASom    C    A        0      0        2 
  17   chr17_80434879     HCab    C    A        1      2        2 
  17   chr17_80434879     HPrz    C    A        1      2        2 
  17   chr17_80434879     ZBoe    C    A        0      0        2 
  17   chr17_80434879     ZGre    C    A        0      0        2 
  17   chr17_80434879     ZHar    C    A        0      0        2 
  17   chr17_80434879   Sample    C    A        0      0        2 
  17   chr17_80466301     AAsi    G    C        0      0        2 
  17   chr17_80466301     AKia    G    C        1      2        2 
  17   chr17_80466301     AOna    G    C        1      2        2 
  17   chr17_80466301     ASom    G    C        0      0        2 
  17   chr17_80466301     HCab    G    C        0      0        2 
  17   chr17_80466301     HPrz    G    C        0      0        2 
  17   chr17_80466301     ZBoe    G    C        0      0        2 
  17   chr17_80466301     ZGre    G    C        0      0        2 
  17   chr17_80466301     ZHar    G    C        0      0        2 
  17   chr17_80466301   Sample    G    C        0      0        2 
  17   chr17_80472175     AAsi    C    A        0      0        2 
  17   chr17_80472175     AKia    C    A        0      0        2 
  17   chr17_80472175     AOna    C    A        0      0        2 
  17   chr17_80472175     ASom    C    A        0      0        2 
  17   chr17_80472175     HCab    C    A        1      2        2 
  17   chr17_80472175     HPrz    C    A        1      2        2 
  17   chr17_80472175     ZBoe    C    A        0      0        2 
  17   chr17_80472175     ZGre    C    A        0      0        2 
  17   chr17_80472175     ZHar    C    A        0      0        2 
  17   chr17_80472175   Sample    C    A        0      0        2 
  17   chr17_80477015     AAsi    G    C        0      0        2 
  17   chr17_80477015     AKia    G    C        0      0        2 
  17   chr17_80477015     AOna    G    C        0      0        2 
  17   chr17_80477015     ASom    G    C        0      0        2 
  17   chr17_80477015     HCab    G    C        1      2        2 
  17   chr17_80477015     HPrz    G    C        1      2        2 
  17   chr17_80477015     ZBoe    G    C        0      0        2 
  17   chr17_80477015     ZGre    G    C        0      0        2 
  17   chr17_80477015     ZHar    G    C        0      0        2 
  17   chr17_80477015   Sample    G    C        0      0        2 
  17   chr17_80497288     AAsi    T    G        0      0        2 
  17   chr17_80497288     AKia    T    G        0      0        2 
  17   chr17_80497288     AOna    T    G        1      2        2 
  17   chr17_80497288     ASom    T    G        0      0        2 
  17   chr17_80497288     HCab    T    G        0      0        2 
  17   chr17_80497288     HPrz    T    G        0      0        2 
  17   chr17_80497288     ZBoe    T    G        0      0        2 
  17   chr17_80497288     ZGre    T    G        0      0        2 
  17   chr17_80497288     ZHar    T    G        0      0        2 
  17   chr17_80497288   Sample    T    G        0      0        2 
  17   chr17_80500390     AAsi    G    C        0      0        2 
  17   chr17_80500390     AKia    G    C        0      0        2 
  17   chr17_80500390     AOna    G    C        0      0        2 
  17   chr17_80500390     ASom    G    C        0      0        2 
  17   chr17_80500390     HCab    G    C        1      2        2 
  17   chr17_80500390     HPrz    G    C        1      2        2 
  17   chr17_80500390     ZBoe    G    C        0      0        2 
  17   chr17_80500390     ZGre    G    C        0      0        2 
  17   chr17_80500390     ZHar    G    C        0      0        2 
  17   chr17_80500390   Sample    G    C        0      0        2 
  17   chr17_80509503     AAsi    G    T        1      2        2 
  17   chr17_80509503     AKia    G    T        0      0        2 
  17   chr17_80509503     AOna    G    T        0      0        2 
  17   chr17_80509503     ASom    G    T        1      2        2 
  17   chr17_80509503     HCab    G    T        0      0        2 
  17   chr17_80509503     HPrz    G    T        0      0        2 
  17   chr17_80509503     ZBoe    G    T        0      0        2 
  17   chr17_80509503     ZGre    G    T        0      0        2 
  17   chr17_80509503     ZHar    G    T        0      0        2 
  17   chr17_80509503   Sample    G    T        1      2        2 
  17   chr17_80519689     AAsi    G    T        0      0        2 
  17   chr17_80519689     AKia    G    T        0      0        2 
  17   chr17_80519689     AOna    G    T        0      0        2 
  17   chr17_80519689     ASom    G    T        0      0        2 
  17   chr17_80519689     HCab    G    T        0      0        2 
  17   chr17_80519689     HPrz    G    T        0      0        2 
  17   chr17_80519689     ZBoe    G    T        0      0        2 
  17   chr17_80519689     ZGre    G    T      0.5      1        2 
  17   chr17_80519689     ZHar    G    T        0      0        2 
  17   chr17_80519689   Sample    G    T        0      0        2 
  17   chr17_80541739     AAsi    C    A        0      0        2 
  17   chr17_80541739     AKia    C    A        0      0        2 
  17   chr17_80541739     AOna    C    A        0      0        2 
  17   chr17_80541739     ASom    C    A        0      0        2 
  17   chr17_80541739     HCab    C    A        0      0        2 
  17   chr17_80541739     HPrz    C    A      0.5      1        2 
  17   chr17_80541739     ZBoe    C    A        0      0        2 
  17   chr17_80541739     ZGre    C    A        0      0        2 
  17   chr17_80541739     ZHar    C    A        0      0        2 
  17   chr17_80541739   Sample    C    A        0      0        2 
  17   chr17_80567937     AAsi    C    A        0      0        2 
  17   chr17_80567937     AKia    C    A        0      0        2 
  17   chr17_80567937     AOna    C    A        0      0        2 
  17   chr17_80567937     ASom    C    A        0      0        2 
  17   chr17_80567937     HCab    C    A        1      2        2 
  17   chr17_80567937     HPrz    C    A        1      2        2 
  17   chr17_80567937     ZBoe    C    A        0      0        2 
  17   chr17_80567937     ZGre    C    A        0      0        2 
  17   chr17_80567937     ZHar    C    A        0      0        2 
  17   chr17_80567937   Sample    C    A        0      0        2 
  17   chr17_80582469     AAsi    C    G        0      0        2 
  17   chr17_80582469     AKia    C    G        1      2        2 
  17   chr17_80582469     AOna    C    G        0      0        2 
  17   chr17_80582469     ASom    C    G        0      0        2 
  17   chr17_80582469     HCab    C    G        0      0        2 
  17   chr17_80582469     HPrz    C    G        0      0        2 
  17   chr17_80582469     ZBoe    C    G        0      0        2 
  17   chr17_80582469     ZGre    C    G        0      0        2 
  17   chr17_80582469     ZHar    C    G        0      0        2 
  17   chr17_80582469   Sample    C    G        0      0        2 
  17   chr17_80604318     AAsi    A    T        0      0        2 
  17   chr17_80604318     AKia    A    T      0.5      1        2 
  17   chr17_80604318     AOna    A    T        0      0        2 
  17   chr17_80604318     ASom    A    T        0      0        2 
  17   chr17_80604318     HCab    A    T        0      0        2 
  17   chr17_80604318     HPrz    A    T        0      0        2 
  17   chr17_80604318     ZBoe    A    T        0      0        2 
  17   chr17_80604318     ZGre    A    T        0      0        2 
  17   chr17_80604318     ZHar    A    T        0      0        2 
  17   chr17_80604318   Sample    A    T        0      0        2 
  17   chr17_80620243     AAsi    C    A        0      0        2 
  17   chr17_80620243     AKia    C    A        1      2        2 
  17   chr17_80620243     AOna    C    A        1      2        2 
  17   chr17_80620243     ASom    C    A        0      0        2 
  17   chr17_80620243     HCab    C    A        0      0        2 
  17   chr17_80620243     HPrz    C    A        0      0        2 
  17   chr17_80620243     ZBoe    C    A        0      0        2 
  17   chr17_80620243     ZGre    C    A        0      0        2 
  17   chr17_80620243     ZHar    C    A        0      0        2 
  17   chr17_80620243   Sample    C    A        0      0        2 
  17   chr17_80683156     AAsi    G    C        0      0        2 
  17   chr17_80683156     AKia    G    C      0.5      1        2 
  17   chr17_80683156     AOna    G    C        0      0        2 
  17   chr17_80683156     ASom    G    C        0      0        2 
  17   chr17_80683156     HCab    G    C        0      0        2 
  17   chr17_80683156     HPrz    G    C        0      0        2 
  17   chr17_80683156     ZBoe    G    C        0      0        2 
  17   chr17_80683156     ZGre    G    C        0      0        2 
  17   chr17_80683156     ZHar    G    C        0      0        2 
  17   chr17_80683156   Sample    G    C        0      0        2 
  17   chr17_80689956     AAsi    T    G        0      0        2 
  17   chr17_80689956     AKia    T    G        1      2        2 
  17   chr17_80689956     AOna    T    G        0      0        2 
  17   chr17_80689956     ASom    T    G        0      0        2 
  17   chr17_80689956     HCab    T    G        1      2        2 
  17   chr17_80689956     HPrz    T    G        1      2        2 
  17   chr17_80689956     ZBoe    T    G        0      0        2 
  17   chr17_80689956     ZGre    T    G        0      0        2 
  17   chr17_80689956     ZHar    T    G        0      0        2 
  17   chr17_80689956   Sample    T    G        0      0        2 
  17   chr17_80737875     AAsi    A    C        0      0        2 
  17   chr17_80737875     AKia    A    C        0      0        2 
  17   chr17_80737875     AOna    A    C        1      2        2 
  17   chr17_80737875     ASom    A    C        0      0        2 
  17   chr17_80737875     HCab    A    C        0      0        2 
  17   chr17_80737875     HPrz    A    C        0      0        2 
  17   chr17_80737875     ZBoe    A    C        0      0        2 
  17   chr17_80737875     ZGre    A    C        0      0        2 
  17   chr17_80737875     ZHar    A    C        0      0        2 
  17   chr17_80737875   Sample    A    C        0      0        2 
  17   chr17_80749693     AAsi    G    C        0      0        2 
  17   chr17_80749693     AKia    G    C        0      0        2 
  17   chr17_80749693     AOna    G    C        0      0        2 
  17   chr17_80749693     ASom    G    C        0      0        2 
  17   chr17_80749693     HCab    G    C        0      0        2 
  17   chr17_80749693     HPrz    G    C        0      0        2 
  17   chr17_80749693     ZBoe    G    C        1      2        2 
  17   chr17_80749693     ZGre    G    C        0      0        2 
  17   chr17_80749693     ZHar    G    C        1      2        2 
  17   chr17_80749693   Sample    G    C        0      0        2 
  18      chr18_36333     AAsi    G    C        0      0        2 
  18      chr18_36333     AKia    G    C        0      0        2 
  18      chr18_36333     AOna    G    C        0      0        2 
  18      chr18_36333     ASom    G    C        0      0        2 
  18      chr18_36333     HCab    G    C        0      0        2 
  18      chr18_36333     HPrz    G    C        0      0        2 
  18      chr18_36333     ZBoe    G    C        0      0        2 
  18      chr18_36333     ZGre    G    C      0.5      1        2 
  18      chr18_36333     ZHar    G    C        0      0        2 
  18      chr18_36333   Sample    G    C        0      0        2 
  18      chr18_52094     AAsi    A    C        0      0        2 
  18      chr18_52094     AKia    A    C        0      0        2 
  18      chr18_52094     AOna    A    C        0      0        2 
  18      chr18_52094     ASom    A    C        0      0        2 
  18      chr18_52094     HCab    A    C        0      0        2 
  18      chr18_52094     HPrz    A    C        0      0        2 
  18      chr18_52094     ZBoe    A    C        0      0        2 
  18      chr18_52094     ZGre    A    C      0.5      1        2 
  18      chr18_52094     ZHar    A    C        0      0        2 
  18      chr18_52094   Sample    A    C        0      0        2 
  18      chr18_57028     AAsi    C    A        0      0        2 
  18      chr18_57028     AKia    C    A        0      0        2 
  18      chr18_57028     AOna    C    A        0      0        2 
  18      chr18_57028     ASom    C    A        0      0        2 
  18      chr18_57028     HCab    C    A        0      0        2 
  18      chr18_57028     HPrz    C    A        0      0        2 
  18      chr18_57028     ZBoe    C    A        1      2        2 
  18      chr18_57028     ZGre    C    A        0      0        2 
  18      chr18_57028     ZHar    C    A        0      0        2 
  18      chr18_57028   Sample    C    A        0      0        2 
  18     chr18_184621     AAsi    T    A        0      0        2 
  18     chr18_184621     AKia    T    A        0      0        2 
  18     chr18_184621     AOna    T    A        0      0        2 
  18     chr18_184621     ASom    T    A        0      0        2 
  18     chr18_184621     HCab    T    A      0.5      1        2 
  18     chr18_184621     HPrz    T    A        1      2        2 
  18     chr18_184621     ZBoe    T    A        0      0        2 
  18     chr18_184621     ZGre    T    A        0      0        2 
  18     chr18_184621     ZHar    T    A        0      0        2 
  18     chr18_184621   Sample    T    A        0      0        2 
  18     chr18_192998     AAsi    A    T        0      0        2 
  18     chr18_192998     AKia    A    T        0      0        2 
  18     chr18_192998     AOna    A    T        0      0        2 
  18     chr18_192998     ASom    A    T        0      0        2 
  18     chr18_192998     HCab    A    T        0      0        2 
  18     chr18_192998     HPrz    A    T        0      0        2 
  18     chr18_192998     ZBoe    A    T        0      0        2 
  18     chr18_192998     ZGre    A    T        0      0        2 
  18     chr18_192998     ZHar    A    T        1      2        2 
  18     chr18_192998   Sample    A    T        0      0        2 
  18     chr18_214011     AAsi    C    G        0      0        2 
  18     chr18_214011     AKia    C    G        0      0        2 
  18     chr18_214011     AOna    C    G        0      0        2 
  18     chr18_214011     ASom    C    G        0      0        2 
  18     chr18_214011     HCab    C    G        0      0        2 
  18     chr18_214011     HPrz    C    G        0      0        2 
  18     chr18_214011     ZBoe    C    G        0      0        2 
  18     chr18_214011     ZGre    C    G        1      2        2 
  18     chr18_214011     ZHar    C    G        0      0        2 
  18     chr18_214011   Sample    C    G        0      0        2 
  18     chr18_238241     AAsi    G    T        0      0        2 
  18     chr18_238241     AKia    G    T        0      0        2 
  18     chr18_238241     AOna    G    T        0      0        2 
  18     chr18_238241     ASom    G    T        0      0        2 
  18     chr18_238241     HCab    G    T      0.5      1        2 
  18     chr18_238241     HPrz    G    T      0.5      1        2 
  18     chr18_238241     ZBoe    G    T        0      0        2 
  18     chr18_238241     ZGre    G    T        0      0        2 
  18     chr18_238241     ZHar    G    T        0      0        2 
  18     chr18_238241   Sample    G    T        0      0        2 
  18     chr18_240391     AAsi    C    G        0      0        2 
  18     chr18_240391     AKia    C    G        1      2        2 
  18     chr18_240391     AOna    C    G        0      0        2 
  18     chr18_240391     ASom    C    G        0      0        2 
  18     chr18_240391     HCab    C    G        0      0        2 
  18     chr18_240391     HPrz    C    G        0      0        2 
  18     chr18_240391     ZBoe    C    G        0      0        2 
  18     chr18_240391     ZGre    C    G        0      0        2 
  18     chr18_240391     ZHar    C    G        0      0        2 
  18     chr18_240391   Sample    C    G        0      0        2 
  18     chr18_268748     AAsi    A    C        0      0        2 
  18     chr18_268748     AKia    A    C        0      0        2 
  18     chr18_268748     AOna    A    C        0      0        2 
  18     chr18_268748     ASom    A    C        0      0        2 
  18     chr18_268748     HCab    A    C        0      0        2 
  18     chr18_268748     HPrz    A    C        0      0        2 
  18     chr18_268748     ZBoe    A    C        0      0        2 
  18     chr18_268748     ZGre    A    C        0      0        2 
  18     chr18_268748     ZHar    A    C      0.5      1        2 
  18     chr18_268748   Sample    A    C        0      0        2 
  18     chr18_278738     AAsi    T    A        0      0        2 
  18     chr18_278738     AKia    T    A        0      0        2 
  18     chr18_278738     AOna    T    A        0      0        2 
  18     chr18_278738     ASom    T    A        0      0        2 
  18     chr18_278738     HCab    T    A        1      2        2 
  18     chr18_278738     HPrz    T    A        1      2        2 
  18     chr18_278738     ZBoe    T    A        0      0        2 
  18     chr18_278738     ZGre    T    A        0      0        2 
  18     chr18_278738     ZHar    T    A        0      0        2 
  18     chr18_278738   Sample    T    A        0      0        2 
  18     chr18_284883     AAsi    C    A        0      0        2 
  18     chr18_284883     AKia    C    A        0      0        2 
  18     chr18_284883     AOna    C    A        0      0        2 
  18     chr18_284883     ASom    C    A        1      2        2 
  18     chr18_284883     HCab    C    A        0      0        2 
  18     chr18_284883     HPrz    C    A        0      0        2 
  18     chr18_284883     ZBoe    C    A        0      0        2 
  18     chr18_284883     ZGre    C    A        0      0        2 
  18     chr18_284883     ZHar    C    A        0      0        2 
  18     chr18_284883   Sample    C    A        0      0        2 
  18     chr18_295762     AAsi    C    A        0      0        2 
  18     chr18_295762     AKia    C    A        0      0        2 
  18     chr18_295762     AOna    C    A        0      0        2 
  18     chr18_295762     ASom    C    A        0      0        2 
  18     chr18_295762     HCab    C    A        1      2        2 
  18     chr18_295762     HPrz    C    A        1      2        2 
  18     chr18_295762     ZBoe    C    A        0      0        2 
  18     chr18_295762     ZGre    C    A        0      0        2 
  18     chr18_295762     ZHar    C    A        0      0        2 
  18     chr18_295762   Sample    C    A        0      0        2 
  18     chr18_307981     AAsi    C    G        0      0        2 
  18     chr18_307981     AKia    C    G        0      0        2 
  18     chr18_307981     AOna    C    G        0      0        2 
  18     chr18_307981     ASom    C    G        0      0        2 
  18     chr18_307981     HCab    C    G        1      2        2 
  18     chr18_307981     HPrz    C    G        1      2        2 
  18     chr18_307981     ZBoe    C    G        0      0        2 
  18     chr18_307981     ZGre    C    G        0      0        2 
  18     chr18_307981     ZHar    C    G        0      0        2 
  18     chr18_307981   Sample    C    G        0      0        2 
  18     chr18_319408     AAsi    A    C        0      0        2 
  18     chr18_319408     AKia    A    C        0      0        2 
  18     chr18_319408     AOna    A    C        0      0        2 
  18     chr18_319408     ASom    A    C        0      0        2 
  18     chr18_319408     HCab    A    C        0      0        2 
  18     chr18_319408     HPrz    A    C      0.5      1        2 
  18     chr18_319408     ZBoe    A    C        0      0        2 
  18     chr18_319408     ZGre    A    C        0      0        2 
  18     chr18_319408     ZHar    A    C        0      0        2 
  18     chr18_319408   Sample    A    C        0      0        2 
  18     chr18_356554     AAsi    C    G        0      0        2 
  18     chr18_356554     AKia    C    G        0      0        2 
  18     chr18_356554     AOna    C    G        0      0        2 
  18     chr18_356554     ASom    C    G        0      0        2 
  18     chr18_356554     HCab    C    G        1      2        2 
  18     chr18_356554     HPrz    C    G        1      2        2 
  18     chr18_356554     ZBoe    C    G        0      0        2 
  18     chr18_356554     ZGre    C    G        0      0        2 
  18     chr18_356554     ZHar    C    G        0      0        2 
  18     chr18_356554   Sample    C    G        0      0        2 
  18     chr18_402830     AAsi    T    G        0      0        2 
  18     chr18_402830     AKia    T    G        0      0        2 
  18     chr18_402830     AOna    T    G        0      0        2 
  18     chr18_402830     ASom    T    G        0      0        2 
  18     chr18_402830     HCab    T    G        0      0        2 
  18     chr18_402830     HPrz    T    G        0      0        2 
  18     chr18_402830     ZBoe    T    G        0      0        2 
  18     chr18_402830     ZGre    T    G        1      2        2 
  18     chr18_402830     ZHar    T    G        0      0        2 
  18     chr18_402830   Sample    T    G        0      0        2 
  18     chr18_422800     AAsi    C    G      0.5      1        2 
  18     chr18_422800     AKia    C    G        0      0        2 
  18     chr18_422800     AOna    C    G        0      0        2 
  18     chr18_422800     ASom    C    G        0      0        2 
  18     chr18_422800     HCab    C    G        0      0        2 
  18     chr18_422800     HPrz    C    G        0      0        2 
  18     chr18_422800     ZBoe    C    G        0      0        2 
  18     chr18_422800     ZGre    C    G        0      0        2 
  18     chr18_422800     ZHar    C    G        0      0        2 
  18     chr18_422800   Sample    C    G        0      0        2 
  18     chr18_432455     AAsi    G    C        0      0        2 
  18     chr18_432455     AKia    G    C        0      0        2 
  18     chr18_432455     AOna    G    C        0      0        2 
  18     chr18_432455     ASom    G    C        0      0        2 
  18     chr18_432455     HCab    G    C        0      0        2 
  18     chr18_432455     HPrz    G    C        0      0        2 
  18     chr18_432455     ZBoe    G    C        0      0        2 
  18     chr18_432455     ZGre    G    C        1      2        2 
  18     chr18_432455     ZHar    G    C        0      0        2 
  18     chr18_432455   Sample    G    C        0      0        2 
  18     chr18_432724     AAsi    C    G        0      0        2 
  18     chr18_432724     AKia    C    G        0      0        2 
  18     chr18_432724     AOna    C    G        0      0        2 
  18     chr18_432724     ASom    C    G        0      0        2 
  18     chr18_432724     HCab    C    G        1      2        2 
  18     chr18_432724     HPrz    C    G        1      2        2 
  18     chr18_432724     ZBoe    C    G        0      0        2 
  18     chr18_432724     ZGre    C    G        0      0        2 
  18     chr18_432724     ZHar    C    G        0      0        2 
  18     chr18_432724   Sample    C    G        0      0        2 
  18     chr18_461368     AAsi    G    C        0      0        2 
  18     chr18_461368     AKia    G    C        0      0        2 
  18     chr18_461368     AOna    G    C        0      0        2 
  18     chr18_461368     ASom    G    C        0      0        2 
  18     chr18_461368     HCab    G    C        1      2        2 
  18     chr18_461368     HPrz    G    C        1      2        2 
  18     chr18_461368     ZBoe    G    C        0      0        2 
  18     chr18_461368     ZGre    G    C        0      0        2 
  18     chr18_461368     ZHar    G    C        0      0        2 
  18     chr18_461368   Sample    G    C        0      0        2 
  18     chr18_461700     AAsi    C    A        0      0        2 
  18     chr18_461700     AKia    C    A        0      0        2 
  18     chr18_461700     AOna    C    A        0      0        2 
  18     chr18_461700     ASom    C    A        0      0        2 
  18     chr18_461700     HCab    C    A        1      2        2 
  18     chr18_461700     HPrz    C    A        1      2        2 
  18     chr18_461700     ZBoe    C    A        0      0        2 
  18     chr18_461700     ZGre    C    A        0      0        2 
  18     chr18_461700     ZHar    C    A        0      0        2 
  18     chr18_461700   Sample    C    A        0      0        2 
  18     chr18_462169     AAsi    T    G        0      0        2 
  18     chr18_462169     AKia    T    G        0      0        2 
  18     chr18_462169     AOna    T    G        0      0        2 
  18     chr18_462169     ASom    T    G        0      0        2 
  18     chr18_462169     HCab    T    G        1      2        2 
  18     chr18_462169     HPrz    T    G        1      2        2 
  18     chr18_462169     ZBoe    T    G        0      0        2 
  18     chr18_462169     ZGre    T    G        0      0        2 
  18     chr18_462169     ZHar    T    G        0      0        2 
  18     chr18_462169   Sample    T    G        0      0        2 
  18     chr18_469562     AAsi    T    G        0      0        2 
  18     chr18_469562     AKia    T    G        0      0        2 
  18     chr18_469562     AOna    T    G        0      0        2 
  18     chr18_469562     ASom    T    G        0      0        2 
  18     chr18_469562     HCab    T    G        1      2        2 
  18     chr18_469562     HPrz    T    G        1      2        2 
  18     chr18_469562     ZBoe    T    G        0      0        2 
  18     chr18_469562     ZGre    T    G        0      0        2 
  18     chr18_469562     ZHar    T    G        0      0        2 
  18     chr18_469562   Sample    T    G        0      0        2 
  18     chr18_488534     AAsi    A    C        0      0        2 
  18     chr18_488534     AKia    A    C        0      0        2 
  18     chr18_488534     AOna    A    C        0      0        2 
  18     chr18_488534     ASom    A    C        0      0        2 
  18     chr18_488534     HCab    A    C        0      0        2 
  18     chr18_488534     HPrz    A    C        0      0        2 
  18     chr18_488534     ZBoe    A    C        1      2        2 
  18     chr18_488534     ZGre    A    C        0      0        2 
  18     chr18_488534     ZHar    A    C        0      0        2 
  18     chr18_488534   Sample    A    C        0      0        2 
  18     chr18_569698     AAsi    C    A        0      0        2 
  18     chr18_569698     AKia    C    A        0      0        2 
  18     chr18_569698     AOna    C    A        0      0        2 
  18     chr18_569698     ASom    C    A        0      0        2 
  18     chr18_569698     HCab    C    A        0      0        2 
  18     chr18_569698     HPrz    C    A        0      0        2 
  18     chr18_569698     ZBoe    C    A        1      2        2 
  18     chr18_569698     ZGre    C    A        0      0        2 
  18     chr18_569698     ZHar    C    A        0      0        2 
  18     chr18_569698   Sample    C    A        0      0        2 
  18     chr18_599913     AAsi    G    C        0      0        2 
  18     chr18_599913     AKia    G    C        0      0        2 
  18     chr18_599913     AOna    G    C        0      0        2 
  18     chr18_599913     ASom    G    C        0      0        2 
  18     chr18_599913     HCab    G    C        0      0        2 
  18     chr18_599913     HPrz    G    C        0      0        2 
  18     chr18_599913     ZBoe    G    C        0      0        2 
  18     chr18_599913     ZGre    G    C        0      0        2 
  18     chr18_599913     ZHar    G    C        1      2        2 
  18     chr18_599913   Sample    G    C        0      0        2 
  18     chr18_616777     AAsi    C    A        0      0        2 
  18     chr18_616777     AKia    C    A        0      0        2 
  18     chr18_616777     AOna    C    A        0      0        2 
  18     chr18_616777     ASom    C    A        0      0        2 
  18     chr18_616777     HCab    C    A        0      0        2 
  18     chr18_616777     HPrz    C    A        0      0        2 
  18     chr18_616777     ZBoe    C    A        1      2        2 
  18     chr18_616777     ZGre    C    A        0      0        2 
  18     chr18_616777     ZHar    C    A        0      0        2 
  18     chr18_616777   Sample    C    A        0      0        2 
  18     chr18_641314     AAsi    T    G        0      0        2 
  18     chr18_641314     AKia    T    G        0      0        2 
  18     chr18_641314     AOna    T    G        0      0        2 
  18     chr18_641314     ASom    T    G        0      0        2 
  18     chr18_641314     HCab    T    G        0      0        2 
  18     chr18_641314     HPrz    T    G        0      0        2 
  18     chr18_641314     ZBoe    T    G        0      0        2 
  18     chr18_641314     ZGre    T    G        1      2        2 
  18     chr18_641314     ZHar    T    G        0      0        2 
  18     chr18_641314   Sample    T    G        0      0        2 
  18     chr18_645996     AAsi    G    T        0      0        2 
  18     chr18_645996     AKia    G    T        0      0        2 
  18     chr18_645996     AOna    G    T        0      0        2 
  18     chr18_645996     ASom    G    T        0      0        2 
  18     chr18_645996     HCab    G    T        1      2        2 
  18     chr18_645996     HPrz    G    T        1      2        2 
  18     chr18_645996     ZBoe    G    T        0      0        2 
  18     chr18_645996     ZGre    G    T        0      0        2 
  18     chr18_645996     ZHar    G    T        0      0        2 
  18     chr18_645996   Sample    G    T        0      0        2 
  18     chr18_686080     AAsi    G    C        0      0        2 
  18     chr18_686080     AKia    G    C        0      0        2 
  18     chr18_686080     AOna    G    C        0      0        2 
  18     chr18_686080     ASom    G    C        0      0        2 
  18     chr18_686080     HCab    G    C      0.5      1        2 
  18     chr18_686080     HPrz    G    C        1      2        2 
  18     chr18_686080     ZBoe    G    C        0      0        2 
  18     chr18_686080     ZGre    G    C        0      0        2 
  18     chr18_686080     ZHar    G    C        0      0        2 
  18     chr18_686080   Sample    G    C        0      0        2 
  18     chr18_696788     AAsi    C    G        1      2        2 
  18     chr18_696788     AKia    C    G        0      0        2 
  18     chr18_696788     AOna    C    G        0      0        2 
  18     chr18_696788     ASom    C    G        1      2        2 
  18     chr18_696788     HCab    C    G        0      0        2 
  18     chr18_696788     HPrz    C    G        0      0        2 
  18     chr18_696788     ZBoe    C    G        0      0        2 
  18     chr18_696788     ZGre    C    G        0      0        2 
  18     chr18_696788     ZHar    C    G        0      0        2 
  18     chr18_696788   Sample    C    G        1      2        2 
  18     chr18_709738     AAsi    T    A        0      0        2 
  18     chr18_709738     AKia    T    A        0      0        2 
  18     chr18_709738     AOna    T    A        0      0        2 
  18     chr18_709738     ASom    T    A        0      0        2 
  18     chr18_709738     HCab    T    A      0.5      1        2 
  18     chr18_709738     HPrz    T    A        0      0        2 
  18     chr18_709738     ZBoe    T    A        0      0        2 
  18     chr18_709738     ZGre    T    A        0      0        2 
  18     chr18_709738     ZHar    T    A        0      0        2 
  18     chr18_709738   Sample    T    A        0      0        2 
  18     chr18_725023     AAsi    A    C        0      0        2 
  18     chr18_725023     AKia    A    C        0      0        2 
  18     chr18_725023     AOna    A    C        1      2        2 
  18     chr18_725023     ASom    A    C        0      0        2 
  18     chr18_725023     HCab    A    C        0      0        2 
  18     chr18_725023     HPrz    A    C        0      0        2 
  18     chr18_725023     ZBoe    A    C        0      0        2 
  18     chr18_725023     ZGre    A    C        0      0        2 
  18     chr18_725023     ZHar    A    C        0      0        2 
  18     chr18_725023   Sample    A    C        0      0        2 
  18     chr18_747578     AAsi    T    G        0      0        2 
  18     chr18_747578     AKia    T    G        0      0        2 
  18     chr18_747578     AOna    T    G        0      0        2 
  18     chr18_747578     ASom    T    G        0      0        2 
  18     chr18_747578     HCab    T    G        1      2        2 
  18     chr18_747578     HPrz    T    G        1      2        2 
  18     chr18_747578     ZBoe    T    G        0      0        2 
  18     chr18_747578     ZGre    T    G        0      0        2 
  18     chr18_747578     ZHar    T    G        0      0        2 
  18     chr18_747578   Sample    T    G        0      0        2 
  18     chr18_763766     AAsi    G    T        0      0        2 
  18     chr18_763766     AKia    G    T        0      0        2 
  18     chr18_763766     AOna    G    T        0      0        2 
  18     chr18_763766     ASom    G    T        0      0        2 
  18     chr18_763766     HCab    G    T        1      2        2 
  18     chr18_763766     HPrz    G    T        1      2        2 
  18     chr18_763766     ZBoe    G    T        0      0        2 
  18     chr18_763766     ZGre    G    T        0      0        2 
  18     chr18_763766     ZHar    G    T        0      0        2 
  18     chr18_763766   Sample    G    T        0      0        2 
  18     chr18_787560     AAsi    A    T        1      2        2 
  18     chr18_787560     AKia    A    T        0      0        2 
  18     chr18_787560     AOna    A    T        0      0        2 
  18     chr18_787560     ASom    A    T        1      2        2 
  18     chr18_787560     HCab    A    T        0      0        2 
  18     chr18_787560     HPrz    A    T        0      0        2 
  18     chr18_787560     ZBoe    A    T        0      0        2 
  18     chr18_787560     ZGre    A    T        0      0        2 
  18     chr18_787560     ZHar    A    T        0      0        2 
  18     chr18_787560   Sample    A    T        1      2        2 
  18     chr18_794456     AAsi    A    T        0      0        2 
  18     chr18_794456     AKia    A    T        0      0        2 
  18     chr18_794456     AOna    A    T        1      2        2 
  18     chr18_794456     ASom    A    T        0      0        2 
  18     chr18_794456     HCab    A    T        0      0        2 
  18     chr18_794456     HPrz    A    T        0      0        2 
  18     chr18_794456     ZBoe    A    T        0      0        2 
  18     chr18_794456     ZGre    A    T        0      0        2 
  18     chr18_794456     ZHar    A    T        0      0        2 
  18     chr18_794456   Sample    A    T        0      0        2 
  18     chr18_798970     AAsi    C    G        1      2        2 
  18     chr18_798970     AKia    C    G        0      0        2 
  18     chr18_798970     AOna    C    G        0      0        2 
  18     chr18_798970     ASom    C    G        1      2        2 
  18     chr18_798970     HCab    C    G        0      0        2 
  18     chr18_798970     HPrz    C    G        0      0        2 
  18     chr18_798970     ZBoe    C    G        0      0        2 
  18     chr18_798970     ZGre    C    G        0      0        2 
  18     chr18_798970     ZHar    C    G        0      0        2 
  18     chr18_798970   Sample    C    G        1      2        2 
  18     chr18_803988     AAsi    G    C        0      0        2 
  18     chr18_803988     AKia    G    C        0      0        2 
  18     chr18_803988     AOna    G    C        0      0        2 
  18     chr18_803988     ASom    G    C        0      0        2 
  18     chr18_803988     HCab    G    C        0      0        2 
  18     chr18_803988     HPrz    G    C        0      0        2 
  18     chr18_803988     ZBoe    G    C        0      0        2 
  18     chr18_803988     ZGre    G    C        1      2        2 
  18     chr18_803988     ZHar    G    C        0      0        2 
  18     chr18_803988   Sample    G    C        0      0        2 
  18     chr18_809860     AAsi    A    C        0      0        2 
  18     chr18_809860     AKia    A    C        0      0        2 
  18     chr18_809860     AOna    A    C        0      0        2 
  18     chr18_809860     ASom    A    C        0      0        2 
  18     chr18_809860     HCab    A    C        1      2        2 
  18     chr18_809860     HPrz    A    C      0.5      1        2 
  18     chr18_809860     ZBoe    A    C        0      0        2 
  18     chr18_809860     ZGre    A    C        0      0        2 
  18     chr18_809860     ZHar    A    C        0      0        2 
  18     chr18_809860   Sample    A    C        0      0        2 
  18     chr18_831785     AAsi    G    C        0      0        2 
  18     chr18_831785     AKia    G    C        0      0        2 
  18     chr18_831785     AOna    G    C        0      0        2 
  18     chr18_831785     ASom    G    C        0      0        2 
  18     chr18_831785     HCab    G    C        1      2        2 
  18     chr18_831785     HPrz    G    C        1      2        2 
  18     chr18_831785     ZBoe    G    C        0      0        2 
  18     chr18_831785     ZGre    G    C        0      0        2 
  18     chr18_831785     ZHar    G    C        0      0        2 
  18     chr18_831785   Sample    G    C        0      0        2 
  18     chr18_834052     AAsi    T    G        0      0        2 
  18     chr18_834052     AKia    T    G        0      0        2 
  18     chr18_834052     AOna    T    G        0      0        2 
  18     chr18_834052     ASom    T    G        0      0        2 
  18     chr18_834052     HCab    T    G        1      2        2 
  18     chr18_834052     HPrz    T    G        1      2        2 
  18     chr18_834052     ZBoe    T    G        0      0        2 
  18     chr18_834052     ZGre    T    G        0      0        2 
  18     chr18_834052     ZHar    T    G        0      0        2 
  18     chr18_834052   Sample    T    G        0      0        2 
  18     chr18_843374     AAsi    T    G        0      0        2 
  18     chr18_843374     AKia    T    G        0      0        2 
  18     chr18_843374     AOna    T    G        0      0        2 
  18     chr18_843374     ASom    T    G        0      0        2 
  18     chr18_843374     HCab    T    G        1      2        2 
  18     chr18_843374     HPrz    T    G        1      2        2 
  18     chr18_843374     ZBoe    T    G        0      0        2 
  18     chr18_843374     ZGre    T    G        0      0        2 
  18     chr18_843374     ZHar    T    G        0      0        2 
  18     chr18_843374   Sample    T    G        0      0        2 
  18     chr18_851901     AAsi    G    C        0      0        2 
  18     chr18_851901     AKia    G    C        1      2        2 
  18     chr18_851901     AOna    G    C        1      2        2 
  18     chr18_851901     ASom    G    C        0      0        2 
  18     chr18_851901     HCab    G    C        0      0        2 
  18     chr18_851901     HPrz    G    C        0      0        2 
  18     chr18_851901     ZBoe    G    C        0      0        2 
  18     chr18_851901     ZGre    G    C        0      0        2 
  18     chr18_851901     ZHar    G    C        0      0        2 
  18     chr18_851901   Sample    G    C        0      0        2 
  18     chr18_859107     AAsi    G    T        0      0        2 
  18     chr18_859107     AKia    G    T        0      0        2 
  18     chr18_859107     AOna    G    T        0      0        2 
  18     chr18_859107     ASom    G    T        0      0        2 
  18     chr18_859107     HCab    G    T        1      2        2 
  18     chr18_859107     HPrz    G    T      0.5      1        2 
  18     chr18_859107     ZBoe    G    T        0      0        2 
  18     chr18_859107     ZGre    G    T        0      0        2 
  18     chr18_859107     ZHar    G    T        0      0        2 
  18     chr18_859107   Sample    G    T        0      0        2 
  18     chr18_872622     AAsi    G    T        0      0        2 
  18     chr18_872622     AKia    G    T        0      0        2 
  18     chr18_872622     AOna    G    T        0      0        2 
  18     chr18_872622     ASom    G    T        0      0        2 
  18     chr18_872622     HCab    G    T        1      2        2 
  18     chr18_872622     HPrz    G    T        1      2        2 
  18     chr18_872622     ZBoe    G    T        0      0        2 
  18     chr18_872622     ZGre    G    T        0      0        2 
  18     chr18_872622     ZHar    G    T        0      0        2 
  18     chr18_872622   Sample    G    T        0      0        2 
  18     chr18_899139     AAsi    C    A        0      0        2 
  18     chr18_899139     AKia    C    A        0      0        2 
  18     chr18_899139     AOna    C    A        0      0        2 
  18     chr18_899139     ASom    C    A        0      0        2 
  18     chr18_899139     HCab    C    A        1      2        2 
  18     chr18_899139     HPrz    C    A        1      2        2 
  18     chr18_899139     ZBoe    C    A        0      0        2 
  18     chr18_899139     ZGre    C    A        0      0        2 
  18     chr18_899139     ZHar    C    A        0      0        2 
  18     chr18_899139   Sample    C    A        0      0        2 
  18     chr18_933773     AAsi    C    G        0      0        2 
  18     chr18_933773     AKia    C    G        0      0        2 
  18     chr18_933773     AOna    C    G        0      0        2 
  18     chr18_933773     ASom    C    G        0      0        2 
  18     chr18_933773     HCab    C    G        0      0        2 
  18     chr18_933773     HPrz    C    G        0      0        2 
  18     chr18_933773     ZBoe    C    G        0      0        2 
  18     chr18_933773     ZGre    C    G        1      2        2 
  18     chr18_933773     ZHar    C    G        0      0        2 
  18     chr18_933773   Sample    C    G        0      0        2 
  18     chr18_957108     AAsi    A    C        1      2        2 
  18     chr18_957108     AKia    A    C        0      0        2 
  18     chr18_957108     AOna    A    C        0      0        2 
  18     chr18_957108     ASom    A    C        1      2        2 
  18     chr18_957108     HCab    A    C        0      0        2 
  18     chr18_957108     HPrz    A    C        0      0        2 
  18     chr18_957108     ZBoe    A    C        0      0        2 
  18     chr18_957108     ZGre    A    C        0      0        2 
  18     chr18_957108     ZHar    A    C        0      0        2 
  18     chr18_957108   Sample    A    C        1      2        2 
  18     chr18_981437     AAsi    T    G        0      0        2 
  18     chr18_981437     AKia    T    G        0      0        2 
  18     chr18_981437     AOna    T    G        0      0        2 
  18     chr18_981437     ASom    T    G        0      0        2 
  18     chr18_981437     HCab    T    G      0.5      1        2 
  18     chr18_981437     HPrz    T    G        1      2        2 
  18     chr18_981437     ZBoe    T    G        0      0        2 
  18     chr18_981437     ZGre    T    G        0      0        2 
  18     chr18_981437     ZHar    T    G        0      0        2 
  18     chr18_981437   Sample    T    G        0      0        2 
  18     chr18_994814     AAsi    C    A        0      0        2 
  18     chr18_994814     AKia    C    A        0      0        2 
  18     chr18_994814     AOna    C    A        0      0        2 
  18     chr18_994814     ASom    C    A        0      0        2 
  18     chr18_994814     HCab    C    A        1      2        2 
  18     chr18_994814     HPrz    C    A        1      2        2 
  18     chr18_994814     ZBoe    C    A        0      0        2 
  18     chr18_994814     ZGre    C    A        0      0        2 
  18     chr18_994814     ZHar    C    A        0      0        2 
  18     chr18_994814   Sample    C    A        0      0        2 
  18    chr18_1015561     AAsi    T    G        0      0        2 
  18    chr18_1015561     AKia    T    G        0      0        2 
  18    chr18_1015561     AOna    T    G        0      0        2 
  18    chr18_1015561     ASom    T    G        0      0        2 
  18    chr18_1015561     HCab    T    G        0      0        2 
  18    chr18_1015561     HPrz    T    G        0      0        2 
  18    chr18_1015561     ZBoe    T    G        1      2        2 
  18    chr18_1015561     ZGre    T    G        0      0        2 
  18    chr18_1015561     ZHar    T    G        0      0        2 
  18    chr18_1015561   Sample    T    G        0      0        2 
  18    chr18_1048968     AAsi    G    C        0      0        2 
  18    chr18_1048968     AKia    G    C        0      0        2 
  18    chr18_1048968     AOna    G    C        0      0        2 
  18    chr18_1048968     ASom    G    C        0      0        2 
  18    chr18_1048968     HCab    G    C        0      0        2 
  18    chr18_1048968     HPrz    G    C        0      0        2 
  18    chr18_1048968     ZBoe    G    C      0.5      1        2 
  18    chr18_1048968     ZGre    G    C        0      0        2 
  18    chr18_1048968     ZHar    G    C        0      0        2 
  18    chr18_1048968   Sample    G    C        0      0        2 
  18    chr18_1052275     AAsi    C    G        0      0        2 
  18    chr18_1052275     AKia    C    G        0      0        2 
  18    chr18_1052275     AOna    C    G        1      2        2 
  18    chr18_1052275     ASom    C    G        0      0        2 
  18    chr18_1052275     HCab    C    G        0      0        2 
  18    chr18_1052275     HPrz    C    G        0      0        2 
  18    chr18_1052275     ZBoe    C    G        0      0        2 
  18    chr18_1052275     ZGre    C    G        0      0        2 
  18    chr18_1052275     ZHar    C    G        0      0        2 
  18    chr18_1052275   Sample    C    G        0      0        2 
  18    chr18_1103840     AAsi    T    G        0      0        2 
  18    chr18_1103840     AKia    T    G        0      0        2 
  18    chr18_1103840     AOna    T    G        0      0        2 
  18    chr18_1103840     ASom    T    G        0      0        2 
  18    chr18_1103840     HCab    T    G        0      0        2 
  18    chr18_1103840     HPrz    T    G        0      0        2 
  18    chr18_1103840     ZBoe    T    G        0      0        2 
  18    chr18_1103840     ZGre    T    G        1      2        2 
  18    chr18_1103840     ZHar    T    G        1      2        2 
  18    chr18_1103840   Sample    T    G        0      0        2 
  18    chr18_1149473     AAsi    T    A        0      0        2 
  18    chr18_1149473     AKia    T    A        0      0        2 
  18    chr18_1149473     AOna    T    A        0      0        2 
  18    chr18_1149473     ASom    T    A        0      0        2 
  18    chr18_1149473     HCab    T    A        1      2        2 
  18    chr18_1149473     HPrz    T    A        0      0        2 
  18    chr18_1149473     ZBoe    T    A        0      0        2 
  18    chr18_1149473     ZGre    T    A        0      0        2 
  18    chr18_1149473     ZHar    T    A        0      0        2 
  18    chr18_1149473   Sample    T    A        0      0        2 
  18    chr18_1153072     AAsi    C    G        0      0        2 
  18    chr18_1153072     AKia    C    G        0      0        2 
  18    chr18_1153072     AOna    C    G        0      0        2 
  18    chr18_1153072     ASom    C    G        0      0        2 
  18    chr18_1153072     HCab    C    G        1      2        2 
  18    chr18_1153072     HPrz    C    G        0      0        2 
  18    chr18_1153072     ZBoe    C    G        0      0        2 
  18    chr18_1153072     ZGre    C    G        0      0        2 
  18    chr18_1153072     ZHar    C    G        0      0        2 
  18    chr18_1153072   Sample    C    G        0      0        2 
  18    chr18_1158930     AAsi    T    A        0      0        2 
  18    chr18_1158930     AKia    T    A        1      2        2 
  18    chr18_1158930     AOna    T    A        1      2        2 
  18    chr18_1158930     ASom    T    A        0      0        2 
  18    chr18_1158930     HCab    T    A        0      0        2 
  18    chr18_1158930     HPrz    T    A        0      0        2 
  18    chr18_1158930     ZBoe    T    A        0      0        2 
  18    chr18_1158930     ZGre    T    A        0      0        2 
  18    chr18_1158930     ZHar    T    A        0      0        2 
  18    chr18_1158930   Sample    T    A        0      0        2 
  18    chr18_1163002     AAsi    C    G        0      0        2 
  18    chr18_1163002     AKia    C    G        0      0        2 
  18    chr18_1163002     AOna    C    G        0      0        2 
  18    chr18_1163002     ASom    C    G        0      0        2 
  18    chr18_1163002     HCab    C    G        0      0        2 
  18    chr18_1163002     HPrz    C    G        1      2        2 
  18    chr18_1163002     ZBoe    C    G        0      0        2 
  18    chr18_1163002     ZGre    C    G        0      0        2 
  18    chr18_1163002     ZHar    C    G        0      0        2 
  18    chr18_1163002   Sample    C    G        0      0        2 
  18    chr18_1227178     AAsi    A    T        0      0        2 
  18    chr18_1227178     AKia    A    T        0      0        2 
  18    chr18_1227178     AOna    A    T        0      0        2 
  18    chr18_1227178     ASom    A    T        0      0        2 
  18    chr18_1227178     HCab    A    T        1      2        2 
  18    chr18_1227178     HPrz    A    T        1      2        2 
  18    chr18_1227178     ZBoe    A    T        0      0        2 
  18    chr18_1227178     ZGre    A    T        0      0        2 
  18    chr18_1227178     ZHar    A    T        0      0        2 
  18    chr18_1227178   Sample    A    T        0      0        2 
  18    chr18_1234018     AAsi    A    C        0      0        2 
  18    chr18_1234018     AKia    A    C        0      0        2 
  18    chr18_1234018     AOna    A    C        0      0        2 
  18    chr18_1234018     ASom    A    C        0      0        2 
  18    chr18_1234018     HCab    A    C        1      2        2 
  18    chr18_1234018     HPrz    A    C        1      2        2 
  18    chr18_1234018     ZBoe    A    C        0      0        2 
  18    chr18_1234018     ZGre    A    C        0      0        2 
  18    chr18_1234018     ZHar    A    C        0      0        2 
  18    chr18_1234018   Sample    A    C        0      0        2 
  18    chr18_1241642     AAsi    T    G        0      0        2 
  18    chr18_1241642     AKia    T    G        0      0        2 
  18    chr18_1241642     AOna    T    G        0      0        2 
  18    chr18_1241642     ASom    T    G        0      0        2 
  18    chr18_1241642     HCab    T    G        1      2        2 
  18    chr18_1241642     HPrz    T    G        1      2        2 
  18    chr18_1241642     ZBoe    T    G        0      0        2 
  18    chr18_1241642     ZGre    T    G        0      0        2 
  18    chr18_1241642     ZHar    T    G        0      0        2 
  18    chr18_1241642   Sample    T    G        0      0        2 
  18    chr18_1242994     AAsi    G    C        0      0        2 
  18    chr18_1242994     AKia    G    C        0      0        2 
  18    chr18_1242994     AOna    G    C        0      0        2 
  18    chr18_1242994     ASom    G    C        0      0        2 
  18    chr18_1242994     HCab    G    C        0      0        2 
  18    chr18_1242994     HPrz    G    C        0      0        2 
  18    chr18_1242994     ZBoe    G    C      0.5      1        2 
  18    chr18_1242994     ZGre    G    C        0      0        2 
  18    chr18_1242994     ZHar    G    C        0      0        2 
  18    chr18_1242994   Sample    G    C        0      0        2 
  18    chr18_1243751     AAsi    C    G        0      0        2 
  18    chr18_1243751     AKia    C    G        0      0        2 
  18    chr18_1243751     AOna    C    G        0      0        2 
  18    chr18_1243751     ASom    C    G        0      0        2 
  18    chr18_1243751     HCab    C    G        0      0        2 
  18    chr18_1243751     HPrz    C    G        0      0        2 
  18    chr18_1243751     ZBoe    C    G      0.5      1        2 
  18    chr18_1243751     ZGre    C    G        0      0        2 
  18    chr18_1243751     ZHar    C    G        0      0        2 
  18    chr18_1243751   Sample    C    G        0      0        2 
  18    chr18_1281365     AAsi    C    A        0      0        2 
  18    chr18_1281365     AKia    C    A        0      0        2 
  18    chr18_1281365     AOna    C    A        0      0        2 
  18    chr18_1281365     ASom    C    A        0      0        2 
  18    chr18_1281365     HCab    C    A        1      2        2 
  18    chr18_1281365     HPrz    C    A        1      2        2 
  18    chr18_1281365     ZBoe    C    A        0      0        2 
  18    chr18_1281365     ZGre    C    A        0      0        2 
  18    chr18_1281365     ZHar    C    A        0      0        2 
  18    chr18_1281365   Sample    C    A        0      0        2 
  18    chr18_1285692     AAsi    C    G        0      0        2 
  18    chr18_1285692     AKia    C    G        0      0        2 
  18    chr18_1285692     AOna    C    G        0      0        2 
  18    chr18_1285692     ASom    C    G        0      0        2 
  18    chr18_1285692     HCab    C    G        0      0        2 
  18    chr18_1285692     HPrz    C    G        0      0        2 
  18    chr18_1285692     ZBoe    C    G        1      2        2 
  18    chr18_1285692     ZGre    C    G        0      0        2 
  18    chr18_1285692     ZHar    C    G        0      0        2 
  18    chr18_1285692   Sample    C    G        0      0        2 
  18    chr18_1322432     AAsi    T    G        0      0        2 
  18    chr18_1322432     AKia    T    G        0      0        2 
  18    chr18_1322432     AOna    T    G        1      2        2 
  18    chr18_1322432     ASom    T    G        0      0        2 
  18    chr18_1322432     HCab    T    G        0      0        2 
  18    chr18_1322432     HPrz    T    G        0      0        2 
  18    chr18_1322432     ZBoe    T    G        0      0        2 
  18    chr18_1322432     ZGre    T    G        0      0        2 
  18    chr18_1322432     ZHar    T    G        0      0        2 
  18    chr18_1322432   Sample    T    G        0      0        2 
  18    chr18_1344501     AAsi    T    A        1      2        2 
  18    chr18_1344501     AKia    T    A        0      0        2 
  18    chr18_1344501     AOna    T    A        0      0        2 
  18    chr18_1344501     ASom    T    A        1      2        2 
  18    chr18_1344501     HCab    T    A        0      0        2 
  18    chr18_1344501     HPrz    T    A        0      0        2 
  18    chr18_1344501     ZBoe    T    A        0      0        2 
  18    chr18_1344501     ZGre    T    A        0      0        2 
  18    chr18_1344501     ZHar    T    A        0      0        2 
  18    chr18_1344501   Sample    T    A        1      2        2 
  18    chr18_1345431     AAsi    T    G        0      0        2 
  18    chr18_1345431     AKia    T    G        0      0        2 
  18    chr18_1345431     AOna    T    G        0      0        2 
  18    chr18_1345431     ASom    T    G        0      0        2 
  18    chr18_1345431     HCab    T    G        1      2        2 
  18    chr18_1345431     HPrz    T    G        1      2        2 
  18    chr18_1345431     ZBoe    T    G        0      0        2 
  18    chr18_1345431     ZGre    T    G        0      0        2 
  18    chr18_1345431     ZHar    T    G        0      0        2 
  18    chr18_1345431   Sample    T    G        0      0        2 
  18    chr18_1348833     AAsi    A    T        0      0        2 
  18    chr18_1348833     AKia    A    T        0      0        2 
  18    chr18_1348833     AOna    A    T        0      0        2 
  18    chr18_1348833     ASom    A    T        0      0        2 
  18    chr18_1348833     HCab    A    T        1      2        2 
  18    chr18_1348833     HPrz    A    T        1      2        2 
  18    chr18_1348833     ZBoe    A    T        0      0        2 
  18    chr18_1348833     ZGre    A    T        0      0        2 
  18    chr18_1348833     ZHar    A    T        0      0        2 
  18    chr18_1348833   Sample    A    T        0      0        2 
  18    chr18_1367898     AAsi    G    C        0      0        2 
  18    chr18_1367898     AKia    G    C        1      2        2 
  18    chr18_1367898     AOna    G    C        1      2        2 
  18    chr18_1367898     ASom    G    C        0      0        2 
  18    chr18_1367898     HCab    G    C        0      0        2 
  18    chr18_1367898     HPrz    G    C        0      0        2 
  18    chr18_1367898     ZBoe    G    C        0      0        2 
  18    chr18_1367898     ZGre    G    C        0      0        2 
  18    chr18_1367898     ZHar    G    C        0      0        2 
  18    chr18_1367898   Sample    G    C        0      0        2 
  18    chr18_1384888     AAsi    C    A        0      0        2 
  18    chr18_1384888     AKia    C    A        0      0        2 
  18    chr18_1384888     AOna    C    A        0      0        2 
  18    chr18_1384888     ASom    C    A        0      0        2 
  18    chr18_1384888     HCab    C    A        0      0        2 
  18    chr18_1384888     HPrz    C    A        0      0        2 
  18    chr18_1384888     ZBoe    C    A        1      2        2 
  18    chr18_1384888     ZGre    C    A        0      0        2 
  18    chr18_1384888     ZHar    C    A        0      0        2 
  18    chr18_1384888   Sample    C    A        0      0        2 
  18    chr18_1406093     AAsi    G    C        0      0        2 
  18    chr18_1406093     AKia    G    C        1      2        2 
  18    chr18_1406093     AOna    G    C        0      0        2 
  18    chr18_1406093     ASom    G    C        0      0        2 
  18    chr18_1406093     HCab    G    C        0      0        2 
  18    chr18_1406093     HPrz    G    C        0      0        2 
  18    chr18_1406093     ZBoe    G    C        0      0        2 
  18    chr18_1406093     ZGre    G    C        0      0        2 
  18    chr18_1406093     ZHar    G    C        0      0        2 
  18    chr18_1406093   Sample    G    C        0      0        2 
  18    chr18_1428481     AAsi    C    A        0      0        2 
  18    chr18_1428481     AKia    C    A        0      0        2 
  18    chr18_1428481     AOna    C    A        0      0        2 
  18    chr18_1428481     ASom    C    A        0      0        2 
  18    chr18_1428481     HCab    C    A        1      2        2 
  18    chr18_1428481     HPrz    C    A        1      2        2 
  18    chr18_1428481     ZBoe    C    A        0      0        2 
  18    chr18_1428481     ZGre    C    A        1      2        2 
  18    chr18_1428481     ZHar    C    A        0      0        2 
  18    chr18_1428481   Sample    C    A        0      0        2 
  18    chr18_1432114     AAsi    C    A        1      2        2 
  18    chr18_1432114     AKia    C    A        0      0        2 
  18    chr18_1432114     AOna    C    A        0      0        2 
  18    chr18_1432114     ASom    C    A        1      2        2 
  18    chr18_1432114     HCab    C    A        0      0        2 
  18    chr18_1432114     HPrz    C    A        0      0        2 
  18    chr18_1432114     ZBoe    C    A        0      0        2 
  18    chr18_1432114     ZGre    C    A        0      0        2 
  18    chr18_1432114     ZHar    C    A        0      0        2 
  18    chr18_1432114   Sample    C    A        1      2        2 
  18    chr18_1449049     AAsi    C    A        0      0        2 
  18    chr18_1449049     AKia    C    A        0      0        2 
  18    chr18_1449049     AOna    C    A        0      0        2 
  18    chr18_1449049     ASom    C    A        0      0        2 
  18    chr18_1449049     HCab    C    A        1      2        2 
  18    chr18_1449049     HPrz    C    A        1      2        2 
  18    chr18_1449049     ZBoe    C    A        0      0        2 
  18    chr18_1449049     ZGre    C    A        0      0        2 
  18    chr18_1449049     ZHar    C    A        0      0        2 
  18    chr18_1449049   Sample    C    A        0      0        2 
  18    chr18_1478548     AAsi    A    T        0      0        2 
  18    chr18_1478548     AKia    A    T        1      2        2 
  18    chr18_1478548     AOna    A    T        0      0        2 
  18    chr18_1478548     ASom    A    T        0      0        2 
  18    chr18_1478548     HCab    A    T        0      0        2 
  18    chr18_1478548     HPrz    A    T        0      0        2 
  18    chr18_1478548     ZBoe    A    T        0      0        2 
  18    chr18_1478548     ZGre    A    T        0      0        2 
  18    chr18_1478548     ZHar    A    T        0      0        2 
  18    chr18_1478548   Sample    A    T        0      0        2 
  18    chr18_1500263     AAsi    G    T        1      2        2 
  18    chr18_1500263     AKia    G    T        0      0        2 
  18    chr18_1500263     AOna    G    T        0      0        2 
  18    chr18_1500263     ASom    G    T        1      2        2 
  18    chr18_1500263     HCab    G    T        1      2        2 
  18    chr18_1500263     HPrz    G    T        1      2        2 
  18    chr18_1500263     ZBoe    G    T        0      0        2 
  18    chr18_1500263     ZGre    G    T        0      0        2 
  18    chr18_1500263     ZHar    G    T        0      0        2 
  18    chr18_1500263   Sample    G    T        1      2        2 
  18    chr18_1505885     AAsi    C    A        0      0        2 
  18    chr18_1505885     AKia    C    A        0      0        2 
  18    chr18_1505885     AOna    C    A        0      0        2 
  18    chr18_1505885     ASom    C    A        0      0        2 
  18    chr18_1505885     HCab    C    A        0      0        2 
  18    chr18_1505885     HPrz    C    A        0      0        2 
  18    chr18_1505885     ZBoe    C    A        1      2        2 
  18    chr18_1505885     ZGre    C    A        1      2        2 
  18    chr18_1505885     ZHar    C    A        1      2        2 
  18    chr18_1505885   Sample    C    A        0      0        2 
  18    chr18_1508141     AAsi    C    A        0      0        2 
  18    chr18_1508141     AKia    C    A        0      0        2 
  18    chr18_1508141     AOna    C    A        0      0        2 
  18    chr18_1508141     ASom    C    A        0      0        2 
  18    chr18_1508141     HCab    C    A        0      0        2 
  18    chr18_1508141     HPrz    C    A        0      0        2 
  18    chr18_1508141     ZBoe    C    A        1      2        2 
  18    chr18_1508141     ZGre    C    A        1      2        2 
  18    chr18_1508141     ZHar    C    A        1      2        2 
  18    chr18_1508141   Sample    C    A        0      0        2 
  18    chr18_1514828     AAsi    T    A        0      0        2 
  18    chr18_1514828     AKia    T    A        0      0        2 
  18    chr18_1514828     AOna    T    A        0      0        2 
  18    chr18_1514828     ASom    T    A        0      0        2 
  18    chr18_1514828     HCab    T    A        0      0        2 
  18    chr18_1514828     HPrz    T    A        0      0        2 
  18    chr18_1514828     ZBoe    T    A        0      0        2 
  18    chr18_1514828     ZGre    T    A        1      2        2 
  18    chr18_1514828     ZHar    T    A        0      0        2 
  18    chr18_1514828   Sample    T    A        0      0        2 
  18    chr18_1529462     AAsi    A    T        0      0        2 
  18    chr18_1529462     AKia    A    T        1      2        2 
  18    chr18_1529462     AOna    A    T        0      0        2 
  18    chr18_1529462     ASom    A    T        0      0        2 
  18    chr18_1529462     HCab    A    T        0      0        2 
  18    chr18_1529462     HPrz    A    T        0      0        2 
  18    chr18_1529462     ZBoe    A    T        0      0        2 
  18    chr18_1529462     ZGre    A    T        0      0        2 
  18    chr18_1529462     ZHar    A    T        0      0        2 
  18    chr18_1529462   Sample    A    T        0      0        2 
  18    chr18_1534442     AAsi    T    G        1      2        2 
  18    chr18_1534442     AKia    T    G        0      0        2 
  18    chr18_1534442     AOna    T    G        0      0        2 
  18    chr18_1534442     ASom    T    G        1      2        2 
  18    chr18_1534442     HCab    T    G        0      0        2 
  18    chr18_1534442     HPrz    T    G        0      0        2 
  18    chr18_1534442     ZBoe    T    G        0      0        2 
  18    chr18_1534442     ZGre    T    G        0      0        2 
  18    chr18_1534442     ZHar    T    G        0      0        2 
  18    chr18_1534442   Sample    T    G        0      0        2 
  18    chr18_1553288     AAsi    T    G        0      0        2 
  18    chr18_1553288     AKia    T    G        0      0        2 
  18    chr18_1553288     AOna    T    G        0      0        2 
  18    chr18_1553288     ASom    T    G        0      0        2 
  18    chr18_1553288     HCab    T    G        1      2        2 
  18    chr18_1553288     HPrz    T    G        1      2        2 
  18    chr18_1553288     ZBoe    T    G        0      0        2 
  18    chr18_1553288     ZGre    T    G        0      0        2 
  18    chr18_1553288     ZHar    T    G        0      0        2 
  18    chr18_1553288   Sample    T    G        0      0        2 
  18    chr18_1555845     AAsi    A    C        1      2        2 
  18    chr18_1555845     AKia    A    C        1      2        2 
  18    chr18_1555845     AOna    A    C        1      2        2 
  18    chr18_1555845     ASom    A    C        1      2        2 
  18    chr18_1555845     HCab    A    C        0      0        2 
  18    chr18_1555845     HPrz    A    C        0      0        2 
  18    chr18_1555845     ZBoe    A    C        0      0        2 
  18    chr18_1555845     ZGre    A    C        0      0        2 
  18    chr18_1555845     ZHar    A    C        0      0        2 
  18    chr18_1555845   Sample    A    C        1      2        2 
  18    chr18_1605174     AAsi    C    G        0      0        2 
  18    chr18_1605174     AKia    C    G        0      0        2 
  18    chr18_1605174     AOna    C    G        0      0        2 
  18    chr18_1605174     ASom    C    G        0      0        2 
  18    chr18_1605174     HCab    C    G        0      0        2 
  18    chr18_1605174     HPrz    C    G        0      0        2 
  18    chr18_1605174     ZBoe    C    G        0      0        2 
  18    chr18_1605174     ZGre    C    G      0.5      1        2 
  18    chr18_1605174     ZHar    C    G        0      0        2 
  18    chr18_1605174   Sample    C    G        0      0        2 
  18    chr18_1605798     AAsi    G    C        0      0        2 
  18    chr18_1605798     AKia    G    C        1      2        2 
  18    chr18_1605798     AOna    G    C        0      0        2 
  18    chr18_1605798     ASom    G    C        0      0        2 
  18    chr18_1605798     HCab    G    C        0      0        2 
  18    chr18_1605798     HPrz    G    C        0      0        2 
  18    chr18_1605798     ZBoe    G    C        0      0        2 
  18    chr18_1605798     ZGre    G    C        0      0        2 
  18    chr18_1605798     ZHar    G    C        0      0        2 
  18    chr18_1605798   Sample    G    C        0      0        2 
  18    chr18_1606743     AAsi    A    T        0      0        2 
  18    chr18_1606743     AKia    A    T        0      0        2 
  18    chr18_1606743     AOna    A    T        0      0        2 
  18    chr18_1606743     ASom    A    T        0      0        2 
  18    chr18_1606743     HCab    A    T        0      0        2 
  18    chr18_1606743     HPrz    A    T        0      0        2 
  18    chr18_1606743     ZBoe    A    T        0      0        2 
  18    chr18_1606743     ZGre    A    T        0      0        2 
  18    chr18_1606743     ZHar    A    T        1      2        2 
  18    chr18_1606743   Sample    A    T        0      0        2 
  18    chr18_1611588     AAsi    T    A        0      0        2 
  18    chr18_1611588     AKia    T    A        0      0        2 
  18    chr18_1611588     AOna    T    A        0      0        2 
  18    chr18_1611588     ASom    T    A        0      0        2 
  18    chr18_1611588     HCab    T    A        0      0        2 
  18    chr18_1611588     HPrz    T    A        0      0        2 
  18    chr18_1611588     ZBoe    T    A        0      0        2 
  18    chr18_1611588     ZGre    T    A        1      2        2 
  18    chr18_1611588     ZHar    T    A        0      0        2 
  18    chr18_1611588   Sample    T    A        0      0        2 
  18    chr18_1623609     AAsi    A    C      0.5      1        2 
  18    chr18_1623609     AKia    A    C        0      0        2 
  18    chr18_1623609     AOna    A    C        0      0        2 
  18    chr18_1623609     ASom    A    C        1      2        2 
  18    chr18_1623609     HCab    A    C        0      0        2 
  18    chr18_1623609     HPrz    A    C        0      0        2 
  18    chr18_1623609     ZBoe    A    C        0      0        2 
  18    chr18_1623609     ZGre    A    C        0      0        2 
  18    chr18_1623609     ZHar    A    C        0      0        2 
  18    chr18_1623609   Sample    A    C        0      0        2 
  18    chr18_1628815     AAsi    A    C        0      0        2 
  18    chr18_1628815     AKia    A    C        0      0        2 
  18    chr18_1628815     AOna    A    C        0      0        2 
  18    chr18_1628815     ASom    A    C        0      0        2 
  18    chr18_1628815     HCab    A    C        0      0        2 
  18    chr18_1628815     HPrz    A    C      0.5      1        2 
  18    chr18_1628815     ZBoe    A    C        0      0        2 
  18    chr18_1628815     ZGre    A    C        0      0        2 
  18    chr18_1628815     ZHar    A    C        0      0        2 
  18    chr18_1628815   Sample    A    C        0      0        2 
  18    chr18_1642938     AAsi    C    A        0      0        2 
  18    chr18_1642938     AKia    C    A        1      2        2 
  18    chr18_1642938     AOna    C    A        1      2        2 
  18    chr18_1642938     ASom    C    A        0      0        2 
  18    chr18_1642938     HCab    C    A        1      2        2 
  18    chr18_1642938     HPrz    C    A        1      2        2 
  18    chr18_1642938     ZBoe    C    A        0      0        2 
  18    chr18_1642938     ZGre    C    A        0      0        2 
  18    chr18_1642938     ZHar    C    A        0      0        2 
  18    chr18_1642938   Sample    C    A        0      0        2 
  18    chr18_1645236     AAsi    C    G        0      0        2 
  18    chr18_1645236     AKia    C    G        0      0        2 
  18    chr18_1645236     AOna    C    G        0      0        2 
  18    chr18_1645236     ASom    C    G        0      0        2 
  18    chr18_1645236     HCab    C    G        1      2        2 
  18    chr18_1645236     HPrz    C    G        1      2        2 
  18    chr18_1645236     ZBoe    C    G        0      0        2 
  18    chr18_1645236     ZGre    C    G        0      0        2 
  18    chr18_1645236     ZHar    C    G        0      0        2 
  18    chr18_1645236   Sample    C    G        0      0        2 
  18    chr18_1647737     AAsi    A    T        0      0        2 
  18    chr18_1647737     AKia    A    T        0      0        2 
  18    chr18_1647737     AOna    A    T        0      0        2 
  18    chr18_1647737     ASom    A    T        0      0        2 
  18    chr18_1647737     HCab    A    T        1      2        2 
  18    chr18_1647737     HPrz    A    T        1      2        2 
  18    chr18_1647737     ZBoe    A    T        0      0        2 
  18    chr18_1647737     ZGre    A    T        0      0        2 
  18    chr18_1647737     ZHar    A    T        0      0        2 
  18    chr18_1647737   Sample    A    T        0      0        2 
  18    chr18_1706402     AAsi    T    G        0      0        2 
  18    chr18_1706402     AKia    T    G        0      0        2 
  18    chr18_1706402     AOna    T    G        0      0        2 
  18    chr18_1706402     ASom    T    G        0      0        2 
  18    chr18_1706402     HCab    T    G        0      0        2 
  18    chr18_1706402     HPrz    T    G        0      0        2 
  18    chr18_1706402     ZBoe    T    G        0      0        2 
  18    chr18_1706402     ZGre    T    G        0      0        2 
  18    chr18_1706402     ZHar    T    G        1      2        2 
  18    chr18_1706402   Sample    T    G        0      0        2 
  18    chr18_1743990     AAsi    A    T        0      0        2 
  18    chr18_1743990     AKia    A    T        0      0        2 
  18    chr18_1743990     AOna    A    T        0      0        2 
  18    chr18_1743990     ASom    A    T        0      0        2 
  18    chr18_1743990     HCab    A    T        0      0        2 
  18    chr18_1743990     HPrz    A    T        0      0        2 
  18    chr18_1743990     ZBoe    A    T        1      2        2 
  18    chr18_1743990     ZGre    A    T        0      0        2 
  18    chr18_1743990     ZHar    A    T        0      0        2 
  18    chr18_1743990   Sample    A    T        0      0        2 
  18    chr18_1748285     AAsi    G    C        1      2        2 
  18    chr18_1748285     AKia    G    C        0      0        2 
  18    chr18_1748285     AOna    G    C        0      0        2 
  18    chr18_1748285     ASom    G    C        1      2        2 
  18    chr18_1748285     HCab    G    C        0      0        2 
  18    chr18_1748285     HPrz    G    C        0      0        2 
  18    chr18_1748285     ZBoe    G    C        0      0        2 
  18    chr18_1748285     ZGre    G    C        0      0        2 
  18    chr18_1748285     ZHar    G    C        0      0        2 
  18    chr18_1748285   Sample    G    C        1      2        2 
  18    chr18_1756947     AAsi    A    C        0      0        2 
  18    chr18_1756947     AKia    A    C        0      0        2 
  18    chr18_1756947     AOna    A    C        0      0        2 
  18    chr18_1756947     ASom    A    C        0      0        2 
  18    chr18_1756947     HCab    A    C        0      0        2 
  18    chr18_1756947     HPrz    A    C        0      0        2 
  18    chr18_1756947     ZBoe    A    C        1      2        2 
  18    chr18_1756947     ZGre    A    C        1      2        2 
  18    chr18_1756947     ZHar    A    C        1      2        2 
  18    chr18_1756947   Sample    A    C        0      0        2 
  18    chr18_1760381     AAsi    A    T        0      0        2 
  18    chr18_1760381     AKia    A    T        0      0        2 
  18    chr18_1760381     AOna    A    T        0      0        2 
  18    chr18_1760381     ASom    A    T        0      0        2 
  18    chr18_1760381     HCab    A    T      0.5      1        2 
  18    chr18_1760381     HPrz    A    T        1      2        2 
  18    chr18_1760381     ZBoe    A    T        0      0        2 
  18    chr18_1760381     ZGre    A    T        0      0        2 
  18    chr18_1760381     ZHar    A    T        0      0        2 
  18    chr18_1760381   Sample    A    T        0      0        2 
  18    chr18_1761811     AAsi    T    A        0      0        2 
  18    chr18_1761811     AKia    T    A        0      0        2 
  18    chr18_1761811     AOna    T    A        0      0        2 
  18    chr18_1761811     ASom    T    A        0      0        2 
  18    chr18_1761811     HCab    T    A        1      2        2 
  18    chr18_1761811     HPrz    T    A        1      2        2 
  18    chr18_1761811     ZBoe    T    A        0      0        2 
  18    chr18_1761811     ZGre    T    A        0      0        2 
  18    chr18_1761811     ZHar    T    A        0      0        2 
  18    chr18_1761811   Sample    T    A        0      0        2 
  18    chr18_1788333     AAsi    C    A        0      0        2 
  18    chr18_1788333     AKia    C    A        0      0        2 
  18    chr18_1788333     AOna    C    A        0      0        2 
  18    chr18_1788333     ASom    C    A        0      0        2 
  18    chr18_1788333     HCab    C    A        0      0        2 
  18    chr18_1788333     HPrz    C    A        0      0        2 
  18    chr18_1788333     ZBoe    C    A      0.5      1        2 
  18    chr18_1788333     ZGre    C    A        0      0        2 
  18    chr18_1788333     ZHar    C    A        0      0        2 
  18    chr18_1788333   Sample    C    A        0      0        2 
  18    chr18_1798958     AAsi    C    A        1      2        2 
  18    chr18_1798958     AKia    C    A        0      0        2 
  18    chr18_1798958     AOna    C    A        0      0        2 
  18    chr18_1798958     ASom    C    A        1      2        2 
  18    chr18_1798958     HCab    C    A        0      0        2 
  18    chr18_1798958     HPrz    C    A        0      0        2 
  18    chr18_1798958     ZBoe    C    A        0      0        2 
  18    chr18_1798958     ZGre    C    A        0      0        2 
  18    chr18_1798958     ZHar    C    A        0      0        2 
  18    chr18_1798958   Sample    C    A        1      2        2 
  18    chr18_1833109     AAsi    A    C        0      0        2 
  18    chr18_1833109     AKia    A    C        0      0        2 
  18    chr18_1833109     AOna    A    C        0      0        2 
  18    chr18_1833109     ASom    A    C        0      0        2 
  18    chr18_1833109     HCab    A    C      0.5      1        2 
  18    chr18_1833109     HPrz    A    C        0      0        2 
  18    chr18_1833109     ZBoe    A    C        0      0        2 
  18    chr18_1833109     ZGre    A    C        0      0        2 
  18    chr18_1833109     ZHar    A    C        0      0        2 
  18    chr18_1833109   Sample    A    C        0      0        2 
  18    chr18_1895542     AAsi    A    T        0      0        2 
  18    chr18_1895542     AKia    A    T        0      0        2 
  18    chr18_1895542     AOna    A    T        0      0        2 
  18    chr18_1895542     ASom    A    T        0      0        2 
  18    chr18_1895542     HCab    A    T        0      0        2 
  18    chr18_1895542     HPrz    A    T        1      2        2 
  18    chr18_1895542     ZBoe    A    T        0      0        2 
  18    chr18_1895542     ZGre    A    T        0      0        2 
  18    chr18_1895542     ZHar    A    T        0      0        2 
  18    chr18_1895542   Sample    A    T        0      0        2 
  18    chr18_1896803     AAsi    A    C        0      0        2 
  18    chr18_1896803     AKia    A    C        0      0        2 
  18    chr18_1896803     AOna    A    C        0      0        2 
  18    chr18_1896803     ASom    A    C        0      0        2 
  18    chr18_1896803     HCab    A    C        0      0        2 
  18    chr18_1896803     HPrz    A    C        0      0        2 
  18    chr18_1896803     ZBoe    A    C        1      2        2 
  18    chr18_1896803     ZGre    A    C        0      0        2 
  18    chr18_1896803     ZHar    A    C        0      0        2 
  18    chr18_1896803   Sample    A    C        0      0        2 
  18    chr18_1896847     AAsi    T    G        0      0        2 
  18    chr18_1896847     AKia    T    G        0      0        2 
  18    chr18_1896847     AOna    T    G        0      0        2 
  18    chr18_1896847     ASom    T    G        0      0        2 
  18    chr18_1896847     HCab    T    G        0      0        2 
  18    chr18_1896847     HPrz    T    G        0      0        2 
  18    chr18_1896847     ZBoe    T    G        0      0        2 
  18    chr18_1896847     ZGre    T    G        1      2        2 
  18    chr18_1896847     ZHar    T    G        0      0        2 
  18    chr18_1896847   Sample    T    G        0      0        2 
  18    chr18_1902114     AAsi    C    G        1      2        2 
  18    chr18_1902114     AKia    C    G        0      0        2 
  18    chr18_1902114     AOna    C    G        0      0        2 
  18    chr18_1902114     ASom    C    G        0      0        2 
  18    chr18_1902114     HCab    C    G        0      0        2 
  18    chr18_1902114     HPrz    C    G        0      0        2 
  18    chr18_1902114     ZBoe    C    G        0      0        2 
  18    chr18_1902114     ZGre    C    G        0      0        2 
  18    chr18_1902114     ZHar    C    G        0      0        2 
  18    chr18_1902114   Sample    C    G        1      2        2 
  18    chr18_1903689     AAsi    C    G        0      0        2 
  18    chr18_1903689     AKia    C    G        0      0        2 
  18    chr18_1903689     AOna    C    G        0      0        2 
  18    chr18_1903689     ASom    C    G        0      0        2 
  18    chr18_1903689     HCab    C    G        1      2        2 
  18    chr18_1903689     HPrz    C    G        1      2        2 
  18    chr18_1903689     ZBoe    C    G        0      0        2 
  18    chr18_1903689     ZGre    C    G        0      0        2 
  18    chr18_1903689     ZHar    C    G        0      0        2 
  18    chr18_1903689   Sample    C    G        0      0        2 
  18    chr18_1910471     AAsi    G    C        0      0        2 
  18    chr18_1910471     AKia    G    C        0      0        2 
  18    chr18_1910471     AOna    G    C        0      0        2 
  18    chr18_1910471     ASom    G    C        0      0        2 
  18    chr18_1910471     HCab    G    C        1      2        2 
  18    chr18_1910471     HPrz    G    C        1      2        2 
  18    chr18_1910471     ZBoe    G    C        0      0        2 
  18    chr18_1910471     ZGre    G    C        0      0        2 
  18    chr18_1910471     ZHar    G    C        0      0        2 
  18    chr18_1910471   Sample    G    C        0      0        2 
  18    chr18_1932128     AAsi    T    G      0.5      1        2 
  18    chr18_1932128     AKia    T    G        0      0        2 
  18    chr18_1932128     AOna    T    G        0      0        2 
  18    chr18_1932128     ASom    T    G        0      0        2 
  18    chr18_1932128     HCab    T    G        0      0        2 
  18    chr18_1932128     HPrz    T    G        0      0        2 
  18    chr18_1932128     ZBoe    T    G        0      0        2 
  18    chr18_1932128     ZGre    T    G        0      0        2 
  18    chr18_1932128     ZHar    T    G        0      0        2 
  18    chr18_1932128   Sample    T    G        0      0        2 
  18    chr18_1935022     AAsi    T    G        0      0        2 
  18    chr18_1935022     AKia    T    G        0      0        2 
  18    chr18_1935022     AOna    T    G        0      0        2 
  18    chr18_1935022     ASom    T    G        0      0        2 
  18    chr18_1935022     HCab    T    G        1      2        2 
  18    chr18_1935022     HPrz    T    G        1      2        2 
  18    chr18_1935022     ZBoe    T    G        0      0        2 
  18    chr18_1935022     ZGre    T    G        0      0        2 
  18    chr18_1935022     ZHar    T    G        0      0        2 
  18    chr18_1935022   Sample    T    G        0      0        2 
  18    chr18_1976601     AAsi    G    C        0      0        2 
  18    chr18_1976601     AKia    G    C        0      0        2 
  18    chr18_1976601     AOna    G    C        0      0        2 
  18    chr18_1976601     ASom    G    C        0      0        2 
  18    chr18_1976601     HCab    G    C        0      0        2 
  18    chr18_1976601     HPrz    G    C        0      0        2 
  18    chr18_1976601     ZBoe    G    C      0.5      1        2 
  18    chr18_1976601     ZGre    G    C        0      0        2 
  18    chr18_1976601     ZHar    G    C        0      0        2 
  18    chr18_1976601   Sample    G    C        0      0        2 
  18    chr18_1977781     AAsi    C    G      0.5      1        2 
  18    chr18_1977781     AKia    C    G        0      0        2 
  18    chr18_1977781     AOna    C    G        0      0        2 
  18    chr18_1977781     ASom    C    G        0      0        2 
  18    chr18_1977781     HCab    C    G        0      0        2 
  18    chr18_1977781     HPrz    C    G        0      0        2 
  18    chr18_1977781     ZBoe    C    G        0      0        2 
  18    chr18_1977781     ZGre    C    G        0      0        2 
  18    chr18_1977781     ZHar    C    G        0      0        2 
  18    chr18_1977781   Sample    C    G        1      2        2 
  18    chr18_1978622     AAsi    C    G        0      0        2 
  18    chr18_1978622     AKia    C    G        0      0        2 
  18    chr18_1978622     AOna    C    G        0      0        2 
  18    chr18_1978622     ASom    C    G        0      0        2 
  18    chr18_1978622     HCab    C    G        0      0        2 
  18    chr18_1978622     HPrz    C    G        0      0        2 
  18    chr18_1978622     ZBoe    C    G        0      0        2 
  18    chr18_1978622     ZGre    C    G        1      2        2 
  18    chr18_1978622     ZHar    C    G        0      0        2 
  18    chr18_1978622   Sample    C    G        0      0        2 
  18    chr18_1987082     AAsi    C    A        0      0        2 
  18    chr18_1987082     AKia    C    A        0      0        2 
  18    chr18_1987082     AOna    C    A        0      0        2 
  18    chr18_1987082     ASom    C    A        0      0        2 
  18    chr18_1987082     HCab    C    A        1      2        2 
  18    chr18_1987082     HPrz    C    A        1      2        2 
  18    chr18_1987082     ZBoe    C    A        0      0        2 
  18    chr18_1987082     ZGre    C    A        0      0        2 
  18    chr18_1987082     ZHar    C    A        0      0        2 
  18    chr18_1987082   Sample    C    A        0      0        2 
  18    chr18_1991193     AAsi    C    G        0      0        2 
  18    chr18_1991193     AKia    C    G        1      2        2 
  18    chr18_1991193     AOna    C    G        1      2        2 
  18    chr18_1991193     ASom    C    G        0      0        2 
  18    chr18_1991193     HCab    C    G        0      0        2 
  18    chr18_1991193     HPrz    C    G        0      0        2 
  18    chr18_1991193     ZBoe    C    G        0      0        2 
  18    chr18_1991193     ZGre    C    G        0      0        2 
  18    chr18_1991193     ZHar    C    G        0      0        2 
  18    chr18_1991193   Sample    C    G        0      0        2 
  18    chr18_1994074     AAsi    A    C        0      0        2 
  18    chr18_1994074     AKia    A    C        0      0        2 
  18    chr18_1994074     AOna    A    C        0      0        2 
  18    chr18_1994074     ASom    A    C        0      0        2 
  18    chr18_1994074     HCab    A    C        1      2        2 
  18    chr18_1994074     HPrz    A    C        1      2        2 
  18    chr18_1994074     ZBoe    A    C        0      0        2 
  18    chr18_1994074     ZGre    A    C        0      0        2 
  18    chr18_1994074     ZHar    A    C        0      0        2 
  18    chr18_1994074   Sample    A    C        0      0        2 
  18    chr18_2002616     AAsi    A    C        0      0        2 
  18    chr18_2002616     AKia    A    C        0      0        2 
  18    chr18_2002616     AOna    A    C        0      0        2 
  18    chr18_2002616     ASom    A    C        0      0        2 
  18    chr18_2002616     HCab    A    C        1      2        2 
  18    chr18_2002616     HPrz    A    C        0      0        2 
  18    chr18_2002616     ZBoe    A    C        1      2        2 
  18    chr18_2002616     ZGre    A    C        0      0        2 
  18    chr18_2002616     ZHar    A    C        0      0        2 
  18    chr18_2002616   Sample    A    C        0      0        2 
  18    chr18_2028525     AAsi    C    G        0      0        2 
  18    chr18_2028525     AKia    C    G        0      0        2 
  18    chr18_2028525     AOna    C    G        0      0        2 
  18    chr18_2028525     ASom    C    G        0      0        2 
  18    chr18_2028525     HCab    C    G        0      0        2 
  18    chr18_2028525     HPrz    C    G      0.5      1        2 
  18    chr18_2028525     ZBoe    C    G        0      0        2 
  18    chr18_2028525     ZGre    C    G        0      0        2 
  18    chr18_2028525     ZHar    C    G        0      0        2 
  18    chr18_2028525   Sample    C    G        0      0        2 
  18    chr18_2047683     AAsi    T    G        0      0        2 
  18    chr18_2047683     AKia    T    G        0      0        2 
  18    chr18_2047683     AOna    T    G        0      0        2 
  18    chr18_2047683     ASom    T    G        0      0        2 
  18    chr18_2047683     HCab    T    G        1      2        2 
  18    chr18_2047683     HPrz    T    G        1      2        2 
  18    chr18_2047683     ZBoe    T    G        0      0        2 
  18    chr18_2047683     ZGre    T    G        0      0        2 
  18    chr18_2047683     ZHar    T    G        0      0        2 
  18    chr18_2047683   Sample    T    G        0      0        2 
  18    chr18_2065834     AAsi    A    C        0      0        2 
  18    chr18_2065834     AKia    A    C        0      0        2 
  18    chr18_2065834     AOna    A    C        0      0        2 
  18    chr18_2065834     ASom    A    C      0.5      1        2 
  18    chr18_2065834     HCab    A    C        0      0        2 
  18    chr18_2065834     HPrz    A    C        0      0        2 
  18    chr18_2065834     ZBoe    A    C        0      0        2 
  18    chr18_2065834     ZGre    A    C        0      0        2 
  18    chr18_2065834     ZHar    A    C        0      0        2 
  18    chr18_2065834   Sample    A    C        0      0        2 
  18    chr18_2073734     AAsi    G    T        0      0        2 
  18    chr18_2073734     AKia    G    T        0      0        2 
  18    chr18_2073734     AOna    G    T        0      0        2 
  18    chr18_2073734     ASom    G    T        0      0        2 
  18    chr18_2073734     HCab    G    T        0      0        2 
  18    chr18_2073734     HPrz    G    T        0      0        2 
  18    chr18_2073734     ZBoe    G    T        0      0        2 
  18    chr18_2073734     ZGre    G    T        0      0        2 
  18    chr18_2073734     ZHar    G    T        1      2        2 
  18    chr18_2073734   Sample    G    T        0      0        2 
  18    chr18_2077641     AAsi    C    G        0      0        2 
  18    chr18_2077641     AKia    C    G        0      0        2 
  18    chr18_2077641     AOna    C    G        0      0        2 
  18    chr18_2077641     ASom    C    G      0.5      1        2 
  18    chr18_2077641     HCab    C    G        0      0        2 
  18    chr18_2077641     HPrz    C    G        0      0        2 
  18    chr18_2077641     ZBoe    C    G        0      0        2 
  18    chr18_2077641     ZGre    C    G        0      0        2 
  18    chr18_2077641     ZHar    C    G        0      0        2 
  18    chr18_2077641   Sample    C    G        0      0        2 
  18    chr18_2093951     AAsi    A    C        0      0        2 
  18    chr18_2093951     AKia    A    C        0      0        2 
  18    chr18_2093951     AOna    A    C        0      0        2 
  18    chr18_2093951     ASom    A    C        0      0        2 
  18    chr18_2093951     HCab    A    C        0      0        2 
  18    chr18_2093951     HPrz    A    C        0      0        2 
  18    chr18_2093951     ZBoe    A    C        0      0        2 
  18    chr18_2093951     ZGre    A    C        1      2        2 
  18    chr18_2093951     ZHar    A    C        0      0        2 
  18    chr18_2093951   Sample    A    C        0      0        2 
  18    chr18_2104501     AAsi    G    T        0      0        2 
  18    chr18_2104501     AKia    G    T        0      0        2 
  18    chr18_2104501     AOna    G    T        0      0        2 
  18    chr18_2104501     ASom    G    T        0      0        2 
  18    chr18_2104501     HCab    G    T        0      0        2 
  18    chr18_2104501     HPrz    G    T        0      0        2 
  18    chr18_2104501     ZBoe    G    T        0      0        2 
  18    chr18_2104501     ZGre    G    T        0      0        2 
  18    chr18_2104501     ZHar    G    T        1      2        2 
  18    chr18_2104501   Sample    G    T        0      0        2 
  18    chr18_2118481     AAsi    G    C        0      0        2 
  18    chr18_2118481     AKia    G    C        0      0        2 
  18    chr18_2118481     AOna    G    C        0      0        2 
  18    chr18_2118481     ASom    G    C        0      0        2 
  18    chr18_2118481     HCab    G    C        0      0        2 
  18    chr18_2118481     HPrz    G    C        0      0        2 
  18    chr18_2118481     ZBoe    G    C        0      0        2 
  18    chr18_2118481     ZGre    G    C        1      2        2 
  18    chr18_2118481     ZHar    G    C        0      0        2 
  18    chr18_2118481   Sample    G    C        0      0        2 
  18    chr18_2135565     AAsi    A    C        0      0        2 
  18    chr18_2135565     AKia    A    C        0      0        2 
  18    chr18_2135565     AOna    A    C        0      0        2 
  18    chr18_2135565     ASom    A    C        0      0        2 
  18    chr18_2135565     HCab    A    C        0      0        2 
  18    chr18_2135565     HPrz    A    C        0      0        2 
  18    chr18_2135565     ZBoe    A    C        0      0        2 
  18    chr18_2135565     ZGre    A    C        0      0        2 
  18    chr18_2135565     ZHar    A    C        1      2        2 
  18    chr18_2135565   Sample    A    C        0      0        2 
  18    chr18_2173287     AAsi    C    G        0      0        2 
  18    chr18_2173287     AKia    C    G        0      0        2 
  18    chr18_2173287     AOna    C    G        0      0        2 
  18    chr18_2173287     ASom    C    G        0      0        2 
  18    chr18_2173287     HCab    C    G        1      2        2 
  18    chr18_2173287     HPrz    C    G        1      2        2 
  18    chr18_2173287     ZBoe    C    G        0      0        2 
  18    chr18_2173287     ZGre    C    G        0      0        2 
  18    chr18_2173287     ZHar    C    G        0      0        2 
  18    chr18_2173287   Sample    C    G        0      0        2 
  18    chr18_2183128     AAsi    T    G        0      0        2 
  18    chr18_2183128     AKia    T    G        0      0        2 
  18    chr18_2183128     AOna    T    G        1      2        2 
  18    chr18_2183128     ASom    T    G        0      0        2 
  18    chr18_2183128     HCab    T    G        0      0        2 
  18    chr18_2183128     HPrz    T    G        0      0        2 
  18    chr18_2183128     ZBoe    T    G        0      0        2 
  18    chr18_2183128     ZGre    T    G        0      0        2 
  18    chr18_2183128     ZHar    T    G        0      0        2 
  18    chr18_2183128   Sample    T    G        0      0        2 
  18    chr18_2234229     AAsi    T    G        0      0        2 
  18    chr18_2234229     AKia    T    G        1      2        2 
  18    chr18_2234229     AOna    T    G        1      2        2 
  18    chr18_2234229     ASom    T    G        0      0        2 
  18    chr18_2234229     HCab    T    G        0      0        2 
  18    chr18_2234229     HPrz    T    G        0      0        2 
  18    chr18_2234229     ZBoe    T    G        0      0        2 
  18    chr18_2234229     ZGre    T    G        0      0        2 
  18    chr18_2234229     ZHar    T    G        0      0        2 
  18    chr18_2234229   Sample    T    G        0      0        2 
  18    chr18_2264887     AAsi    A    C      0.5      1        2 
  18    chr18_2264887     AKia    A    C        0      0        2 
  18    chr18_2264887     AOna    A    C        0      0        2 
  18    chr18_2264887     ASom    A    C        0      0        2 
  18    chr18_2264887     HCab    A    C        0      0        2 
  18    chr18_2264887     HPrz    A    C        0      0        2 
  18    chr18_2264887     ZBoe    A    C        0      0        2 
  18    chr18_2264887     ZGre    A    C        0      0        2 
  18    chr18_2264887     ZHar    A    C        0      0        2 
  18    chr18_2264887   Sample    A    C        0      0        2 
  18    chr18_2276842     AAsi    T    A        0      0        2 
  18    chr18_2276842     AKia    T    A        0      0        2 
  18    chr18_2276842     AOna    T    A        0      0        2 
  18    chr18_2276842     ASom    T    A        0      0        2 
  18    chr18_2276842     HCab    T    A        0      0        2 
  18    chr18_2276842     HPrz    T    A      0.5      1        2 
  18    chr18_2276842     ZBoe    T    A        0      0        2 
  18    chr18_2276842     ZGre    T    A        0      0        2 
  18    chr18_2276842     ZHar    T    A        0      0        2 
  18    chr18_2276842   Sample    T    A        0      0        2 
  18    chr18_2299273     AAsi    A    C        0      0        2 
  18    chr18_2299273     AKia    A    C        0      0        2 
  18    chr18_2299273     AOna    A    C        0      0        2 
  18    chr18_2299273     ASom    A    C        0      0        2 
  18    chr18_2299273     HCab    A    C        1      2        2 
  18    chr18_2299273     HPrz    A    C        1      2        2 
  18    chr18_2299273     ZBoe    A    C        0      0        2 
  18    chr18_2299273     ZGre    A    C        0      0        2 
  18    chr18_2299273     ZHar    A    C        0      0        2 
  18    chr18_2299273   Sample    A    C        0      0        2 
  18    chr18_2303775     AAsi    T    A        0      0        2 
  18    chr18_2303775     AKia    T    A        0      0        2 
  18    chr18_2303775     AOna    T    A        0      0        2 
  18    chr18_2303775     ASom    T    A        0      0        2 
  18    chr18_2303775     HCab    T    A        0      0        2 
  18    chr18_2303775     HPrz    T    A        0      0        2 
  18    chr18_2303775     ZBoe    T    A        1      2        2 
  18    chr18_2303775     ZGre    T    A        0      0        2 
  18    chr18_2303775     ZHar    T    A        0      0        2 
  18    chr18_2303775   Sample    T    A        0      0        2 
  18    chr18_2333081     AAsi    T    G        0      0        2 
  18    chr18_2333081     AKia    T    G        0      0        2 
  18    chr18_2333081     AOna    T    G        0      0        2 
  18    chr18_2333081     ASom    T    G        0      0        2 
  18    chr18_2333081     HCab    T    G        0      0        2 
  18    chr18_2333081     HPrz    T    G        0      0        2 
  18    chr18_2333081     ZBoe    T    G        1      2        2 
  18    chr18_2333081     ZGre    T    G        0      0        2 
  18    chr18_2333081     ZHar    T    G        0      0        2 
  18    chr18_2333081   Sample    T    G        0      0        2 
  18    chr18_2335728     AAsi    G    T        0      0        2 
  18    chr18_2335728     AKia    G    T        1      2        2 
  18    chr18_2335728     AOna    G    T        1      2        2 
  18    chr18_2335728     ASom    G    T        0      0        2 
  18    chr18_2335728     HCab    G    T        0      0        2 
  18    chr18_2335728     HPrz    G    T        0      0        2 
  18    chr18_2335728     ZBoe    G    T        0      0        2 
  18    chr18_2335728     ZGre    G    T        0      0        2 
  18    chr18_2335728     ZHar    G    T        0      0        2 
  18    chr18_2335728   Sample    G    T        0      0        2 
  18    chr18_2369654     AAsi    T    A        0      0        2 
  18    chr18_2369654     AKia    T    A        0      0        2 
  18    chr18_2369654     AOna    T    A        0      0        2 
  18    chr18_2369654     ASom    T    A        0      0        2 
  18    chr18_2369654     HCab    T    A        0      0        2 
  18    chr18_2369654     HPrz    T    A        0      0        2 
  18    chr18_2369654     ZBoe    T    A        1      2        2 
  18    chr18_2369654     ZGre    T    A        0      0        2 
  18    chr18_2369654     ZHar    T    A        0      0        2 
  18    chr18_2369654   Sample    T    A        0      0        2 
  18    chr18_2377181     AAsi    C    G        0      0        2 
  18    chr18_2377181     AKia    C    G        0      0        2 
  18    chr18_2377181     AOna    C    G        0      0        2 
  18    chr18_2377181     ASom    C    G        0      0        2 
  18    chr18_2377181     HCab    C    G        0      0        2 
  18    chr18_2377181     HPrz    C    G        0      0        2 
  18    chr18_2377181     ZBoe    C    G        0      0        2 
  18    chr18_2377181     ZGre    C    G      0.5      1        2 
  18    chr18_2377181     ZHar    C    G        0      0        2 
  18    chr18_2377181   Sample    C    G        0      0        2 
  18    chr18_2397781     AAsi    G    T        0      0        2 
  18    chr18_2397781     AKia    G    T        0      0        2 
  18    chr18_2397781     AOna    G    T        0      0        2 
  18    chr18_2397781     ASom    G    T      0.5      1        2 
  18    chr18_2397781     HCab    G    T        0      0        2 
  18    chr18_2397781     HPrz    G    T        0      0        2 
  18    chr18_2397781     ZBoe    G    T        0      0        2 
  18    chr18_2397781     ZGre    G    T        0      0        2 
  18    chr18_2397781     ZHar    G    T        0      0        2 
  18    chr18_2397781   Sample    G    T        0      0        2 
  18    chr18_2409583     AAsi    G    C        0      0        2 
  18    chr18_2409583     AKia    G    C        0      0        2 
  18    chr18_2409583     AOna    G    C        0      0        2 
  18    chr18_2409583     ASom    G    C        0      0        2 
  18    chr18_2409583     HCab    G    C        0      0        2 
  18    chr18_2409583     HPrz    G    C        0      0        2 
  18    chr18_2409583     ZBoe    G    C        1      2        2 
  18    chr18_2409583     ZGre    G    C        0      0        2 
  18    chr18_2409583     ZHar    G    C        0      0        2 
  18    chr18_2409583   Sample    G    C        0      0        2 
  18    chr18_2410756     AAsi    G    C        0      0        2 
  18    chr18_2410756     AKia    G    C        0      0        2 
  18    chr18_2410756     AOna    G    C        0      0        2 
  18    chr18_2410756     ASom    G    C        0      0        2 
  18    chr18_2410756     HCab    G    C        0      0        2 
  18    chr18_2410756     HPrz    G    C        0      0        2 
  18    chr18_2410756     ZBoe    G    C        0      0        2 
  18    chr18_2410756     ZGre    G    C        0      0        2 
  18    chr18_2410756     ZHar    G    C        1      2        2 
  18    chr18_2410756   Sample    G    C        0      0        2 
  18    chr18_2423104     AAsi    T    G        0      0        2 
  18    chr18_2423104     AKia    T    G        1      2        2 
  18    chr18_2423104     AOna    T    G        1      2        2 
  18    chr18_2423104     ASom    T    G        0      0        2 
  18    chr18_2423104     HCab    T    G        0      0        2 
  18    chr18_2423104     HPrz    T    G        0      0        2 
  18    chr18_2423104     ZBoe    T    G        0      0        2 
  18    chr18_2423104     ZGre    T    G        0      0        2 
  18    chr18_2423104     ZHar    T    G        0      0        2 
  18    chr18_2423104   Sample    T    G        0      0        2 
  18    chr18_2447787     AAsi    G    T        0      0        2 
  18    chr18_2447787     AKia    G    T        0      0        2 
  18    chr18_2447787     AOna    G    T        1      2        2 
  18    chr18_2447787     ASom    G    T        0      0        2 
  18    chr18_2447787     HCab    G    T        0      0        2 
  18    chr18_2447787     HPrz    G    T        0      0        2 
  18    chr18_2447787     ZBoe    G    T        0      0        2 
  18    chr18_2447787     ZGre    G    T        0      0        2 
  18    chr18_2447787     ZHar    G    T        0      0        2 
  18    chr18_2447787   Sample    G    T        0      0        2 
  18    chr18_2536624     AAsi    A    T        0      0        2 
  18    chr18_2536624     AKia    A    T        0      0        2 
  18    chr18_2536624     AOna    A    T        0      0        2 
  18    chr18_2536624     ASom    A    T        0      0        2 
  18    chr18_2536624     HCab    A    T        0      0        2 
  18    chr18_2536624     HPrz    A    T        0      0        2 
  18    chr18_2536624     ZBoe    A    T        0      0        2 
  18    chr18_2536624     ZGre    A    T        1      2        2 
  18    chr18_2536624     ZHar    A    T        0      0        2 
  18    chr18_2536624   Sample    A    T        0      0        2 
  18    chr18_2567915     AAsi    G    C        0      0        2 
  18    chr18_2567915     AKia    G    C      0.5      1        2 
  18    chr18_2567915     AOna    G    C        0      0        2 
  18    chr18_2567915     ASom    G    C        0      0        2 
  18    chr18_2567915     HCab    G    C        0      0        2 
  18    chr18_2567915     HPrz    G    C        0      0        2 
  18    chr18_2567915     ZBoe    G    C        0      0        2 
  18    chr18_2567915     ZGre    G    C        0      0        2 
  18    chr18_2567915     ZHar    G    C        0      0        2 
  18    chr18_2567915   Sample    G    C        0      0        2 
  18    chr18_2594190     AAsi    G    T        0      0        2 
  18    chr18_2594190     AKia    G    T        0      0        2 
  18    chr18_2594190     AOna    G    T        0      0        2 
  18    chr18_2594190     ASom    G    T        0      0        2 
  18    chr18_2594190     HCab    G    T        0      0        2 
  18    chr18_2594190     HPrz    G    T        0      0        2 
  18    chr18_2594190     ZBoe    G    T        0      0        2 
  18    chr18_2594190     ZGre    G    T        1      2        2 
  18    chr18_2594190     ZHar    G    T        0      0        2 
  18    chr18_2594190   Sample    G    T        0      0        2 
  18    chr18_2597060     AAsi    C    A        0      0        2 
  18    chr18_2597060     AKia    C    A        0      0        2 
  18    chr18_2597060     AOna    C    A        0      0        2 
  18    chr18_2597060     ASom    C    A        0      0        2 
  18    chr18_2597060     HCab    C    A        0      0        2 
  18    chr18_2597060     HPrz    C    A        0      0        2 
  18    chr18_2597060     ZBoe    C    A      0.5      1        2 
  18    chr18_2597060     ZGre    C    A        0      0        2 
  18    chr18_2597060     ZHar    C    A        0      0        2 
  18    chr18_2597060   Sample    C    A        0      0        2 
  18    chr18_2609981     AAsi    C    G        0      0        2 
  18    chr18_2609981     AKia    C    G        0      0        2 
  18    chr18_2609981     AOna    C    G        0      0        2 
  18    chr18_2609981     ASom    C    G        0      0        2 
  18    chr18_2609981     HCab    C    G      0.5      1        2 
  18    chr18_2609981     HPrz    C    G        1      2        2 
  18    chr18_2609981     ZBoe    C    G        0      0        2 
  18    chr18_2609981     ZGre    C    G        0      0        2 
  18    chr18_2609981     ZHar    C    G        0      0        2 
  18    chr18_2609981   Sample    C    G        0      0        2 
  18    chr18_2661801     AAsi    G    C        0      0        2 
  18    chr18_2661801     AKia    G    C        0      0        2 
  18    chr18_2661801     AOna    G    C        0      0        2 
  18    chr18_2661801     ASom    G    C        0      0        2 
  18    chr18_2661801     HCab    G    C        0      0        2 
  18    chr18_2661801     HPrz    G    C        0      0        2 
  18    chr18_2661801     ZBoe    G    C        0      0        2 
  18    chr18_2661801     ZGre    G    C        1      2        2 
  18    chr18_2661801     ZHar    G    C        0      0        2 
  18    chr18_2661801   Sample    G    C        0      0        2 
  18    chr18_2677358     AAsi    C    G        1      2        2 
  18    chr18_2677358     AKia    C    G        0      0        2 
  18    chr18_2677358     AOna    C    G        0      0        2 
  18    chr18_2677358     ASom    C    G        1      2        2 
  18    chr18_2677358     HCab    C    G        0      0        2 
  18    chr18_2677358     HPrz    C    G        0      0        2 
  18    chr18_2677358     ZBoe    C    G        0      0        2 
  18    chr18_2677358     ZGre    C    G        0      0        2 
  18    chr18_2677358     ZHar    C    G        0      0        2 
  18    chr18_2677358   Sample    C    G        1      2        2 
  18    chr18_2682136     AAsi    A    C        0      0        2 
  18    chr18_2682136     AKia    A    C        0      0        2 
  18    chr18_2682136     AOna    A    C        0      0        2 
  18    chr18_2682136     ASom    A    C        0      0        2 
  18    chr18_2682136     HCab    A    C        1      2        2 
  18    chr18_2682136     HPrz    A    C        1      2        2 
  18    chr18_2682136     ZBoe    A    C        0      0        2 
  18    chr18_2682136     ZGre    A    C        0      0        2 
  18    chr18_2682136     ZHar    A    C        0      0        2 
  18    chr18_2682136   Sample    A    C        0      0        2 
  18    chr18_2695498     AAsi    C    G        0      0        2 
  18    chr18_2695498     AKia    C    G        0      0        2 
  18    chr18_2695498     AOna    C    G        0      0        2 
  18    chr18_2695498     ASom    C    G        0      0        2 
  18    chr18_2695498     HCab    C    G        1      2        2 
  18    chr18_2695498     HPrz    C    G        1      2        2 
  18    chr18_2695498     ZBoe    C    G        0      0        2 
  18    chr18_2695498     ZGre    C    G        0      0        2 
  18    chr18_2695498     ZHar    C    G        0      0        2 
  18    chr18_2695498   Sample    C    G        0      0        2 
  18    chr18_2705438     AAsi    A    C        0      0        2 
  18    chr18_2705438     AKia    A    C        0      0        2 
  18    chr18_2705438     AOna    A    C        0      0        2 
  18    chr18_2705438     ASom    A    C        0      0        2 
  18    chr18_2705438     HCab    A    C        1      2        2 
  18    chr18_2705438     HPrz    A    C        1      2        2 
  18    chr18_2705438     ZBoe    A    C        1      2        2 
  18    chr18_2705438     ZGre    A    C        0      0        2 
  18    chr18_2705438     ZHar    A    C        1      2        2 
  18    chr18_2705438   Sample    A    C        0      0        2 
  18    chr18_2727743     AAsi    G    C        0      0        2 
  18    chr18_2727743     AKia    G    C        0      0        2 
  18    chr18_2727743     AOna    G    C        0      0        2 
  18    chr18_2727743     ASom    G    C        0      0        2 
  18    chr18_2727743     HCab    G    C        0      0        2 
  18    chr18_2727743     HPrz    G    C      0.5      1        2 
  18    chr18_2727743     ZBoe    G    C        0      0        2 
  18    chr18_2727743     ZGre    G    C        0      0        2 
  18    chr18_2727743     ZHar    G    C        0      0        2 
  18    chr18_2727743   Sample    G    C        0      0        2 
  18    chr18_2730215     AAsi    C    A        0      0        2 
  18    chr18_2730215     AKia    C    A        0      0        2 
  18    chr18_2730215     AOna    C    A        0      0        2 
  18    chr18_2730215     ASom    C    A        0      0        2 
  18    chr18_2730215     HCab    C    A        0      0        2 
  18    chr18_2730215     HPrz    C    A        1      2        2 
  18    chr18_2730215     ZBoe    C    A        0      0        2 
  18    chr18_2730215     ZGre    C    A        0      0        2 
  18    chr18_2730215     ZHar    C    A        0      0        2 
  18    chr18_2730215   Sample    C    A        0      0        2 
  18    chr18_2735257     AAsi    A    C        0      0        2 
  18    chr18_2735257     AKia    A    C        0      0        2 
  18    chr18_2735257     AOna    A    C        0      0        2 
  18    chr18_2735257     ASom    A    C        0      0        2 
  18    chr18_2735257     HCab    A    C        1      2        2 
  18    chr18_2735257     HPrz    A    C        1      2        2 
  18    chr18_2735257     ZBoe    A    C        0      0        2 
  18    chr18_2735257     ZGre    A    C        0      0        2 
  18    chr18_2735257     ZHar    A    C        0      0        2 
  18    chr18_2735257   Sample    A    C        0      0        2 
  18    chr18_2745767     AAsi    C    A        0      0        2 
  18    chr18_2745767     AKia    C    A        0      0        2 
  18    chr18_2745767     AOna    C    A        0      0        2 
  18    chr18_2745767     ASom    C    A        0      0        2 
  18    chr18_2745767     HCab    C    A        0      0        2 
  18    chr18_2745767     HPrz    C    A        0      0        2 
  18    chr18_2745767     ZBoe    C    A        1      2        2 
  18    chr18_2745767     ZGre    C    A        0      0        2 
  18    chr18_2745767     ZHar    C    A        0      0        2 
  18    chr18_2745767   Sample    C    A        0      0        2 
  18    chr18_2782878     AAsi    T    G        1      2        2 
  18    chr18_2782878     AKia    T    G        1      2        2 
  18    chr18_2782878     AOna    T    G        1      2        2 
  18    chr18_2782878     ASom    T    G        1      2        2 
  18    chr18_2782878     HCab    T    G        0      0        2 
  18    chr18_2782878     HPrz    T    G        0      0        2 
  18    chr18_2782878     ZBoe    T    G        0      0        2 
  18    chr18_2782878     ZGre    T    G        0      0        2 
  18    chr18_2782878     ZHar    T    G        0      0        2 
  18    chr18_2782878   Sample    T    G        1      2        2 
  18    chr18_2793764     AAsi    A    C        1      2        2 
  18    chr18_2793764     AKia    A    C        0      0        2 
  18    chr18_2793764     AOna    A    C        0      0        2 
  18    chr18_2793764     ASom    A    C        1      2        2 
  18    chr18_2793764     HCab    A    C        1      2        2 
  18    chr18_2793764     HPrz    A    C        1      2        2 
  18    chr18_2793764     ZBoe    A    C        0      0        2 
  18    chr18_2793764     ZGre    A    C        0      0        2 
  18    chr18_2793764     ZHar    A    C        0      0        2 
  18    chr18_2793764   Sample    A    C        1      2        2 
  18    chr18_2804040     AAsi    C    A        0      0        2 
  18    chr18_2804040     AKia    C    A        0      0        2 
  18    chr18_2804040     AOna    C    A        0      0        2 
  18    chr18_2804040     ASom    C    A        0      0        2 
  18    chr18_2804040     HCab    C    A        0      0        2 
  18    chr18_2804040     HPrz    C    A      0.5      1        2 
  18    chr18_2804040     ZBoe    C    A        0      0        2 
  18    chr18_2804040     ZGre    C    A        0      0        2 
  18    chr18_2804040     ZHar    C    A        0      0        2 
  18    chr18_2804040   Sample    C    A        0      0        2 
  18    chr18_2807931     AAsi    G    T        0      0        2 
  18    chr18_2807931     AKia    G    T        0      0        2 
  18    chr18_2807931     AOna    G    T        0      0        2 
  18    chr18_2807931     ASom    G    T        0      0        2 
  18    chr18_2807931     HCab    G    T        0      0        2 
  18    chr18_2807931     HPrz    G    T        0      0        2 
  18    chr18_2807931     ZBoe    G    T        1      2        2 
  18    chr18_2807931     ZGre    G    T        0      0        2 
  18    chr18_2807931     ZHar    G    T        0      0        2 
  18    chr18_2807931   Sample    G    T        0      0        2 
  18    chr18_2824861     AAsi    C    G        0      0        2 
  18    chr18_2824861     AKia    C    G        0      0        2 
  18    chr18_2824861     AOna    C    G        0      0        2 
  18    chr18_2824861     ASom    C    G        0      0        2 
  18    chr18_2824861     HCab    C    G      0.5      1        2 
  18    chr18_2824861     HPrz    C    G        0      0        2 
  18    chr18_2824861     ZBoe    C    G        0      0        2 
  18    chr18_2824861     ZGre    C    G        0      0        2 
  18    chr18_2824861     ZHar    C    G        0      0        2 
  18    chr18_2824861   Sample    C    G        0      0        2 
  18    chr18_2825678     AAsi    G    C        1      2        2 
  18    chr18_2825678     AKia    G    C        0      0        2 
  18    chr18_2825678     AOna    G    C        0      0        2 
  18    chr18_2825678     ASom    G    C        1      2        2 
  18    chr18_2825678     HCab    G    C        0      0        2 
  18    chr18_2825678     HPrz    G    C        0      0        2 
  18    chr18_2825678     ZBoe    G    C        0      0        2 
  18    chr18_2825678     ZGre    G    C        0      0        2 
  18    chr18_2825678     ZHar    G    C        0      0        2 
  18    chr18_2825678   Sample    G    C        1      2        2 
  18    chr18_2844411     AAsi    C    G        1      2        2 
  18    chr18_2844411     AKia    C    G        0      0        2 
  18    chr18_2844411     AOna    C    G        0      0        2 
  18    chr18_2844411     ASom    C    G        1      2        2 
  18    chr18_2844411     HCab    C    G        0      0        2 
  18    chr18_2844411     HPrz    C    G        0      0        2 
  18    chr18_2844411     ZBoe    C    G        0      0        2 
  18    chr18_2844411     ZGre    C    G        0      0        2 
  18    chr18_2844411     ZHar    C    G        0      0        2 
  18    chr18_2844411   Sample    C    G        1      2        2 
  18    chr18_2855946     AAsi    A    C        0      0        2 
  18    chr18_2855946     AKia    A    C        0      0        2 
  18    chr18_2855946     AOna    A    C        0      0        2 
  18    chr18_2855946     ASom    A    C        0      0        2 
  18    chr18_2855946     HCab    A    C        1      2        2 
  18    chr18_2855946     HPrz    A    C        1      2        2 
  18    chr18_2855946     ZBoe    A    C        0      0        2 
  18    chr18_2855946     ZGre    A    C        0      0        2 
  18    chr18_2855946     ZHar    A    C        0      0        2 
  18    chr18_2855946   Sample    A    C        0      0        2 
  18    chr18_2908388     AAsi    G    T        0      0        2 
  18    chr18_2908388     AKia    G    T        1      2        2 
  18    chr18_2908388     AOna    G    T        1      2        2 
  18    chr18_2908388     ASom    G    T        0      0        2 
  18    chr18_2908388     HCab    G    T        0      0        2 
  18    chr18_2908388     HPrz    G    T        0      0        2 
  18    chr18_2908388     ZBoe    G    T        0      0        2 
  18    chr18_2908388     ZGre    G    T        0      0        2 
  18    chr18_2908388     ZHar    G    T        0      0        2 
  18    chr18_2908388   Sample    G    T        0      0        2 
  18    chr18_2923245     AAsi    C    G        0      0        2 
  18    chr18_2923245     AKia    C    G        0      0        2 
  18    chr18_2923245     AOna    C    G        0      0        2 
  18    chr18_2923245     ASom    C    G        0      0        2 
  18    chr18_2923245     HCab    C    G        0      0        2 
  18    chr18_2923245     HPrz    C    G        1      2        2 
  18    chr18_2923245     ZBoe    C    G        0      0        2 
  18    chr18_2923245     ZGre    C    G        0      0        2 
  18    chr18_2923245     ZHar    C    G        0      0        2 
  18    chr18_2923245   Sample    C    G        0      0        2 
  18    chr18_2958733     AAsi    C    G        0      0        2 
  18    chr18_2958733     AKia    C    G        0      0        2 
  18    chr18_2958733     AOna    C    G        0      0        2 
  18    chr18_2958733     ASom    C    G        0      0        2 
  18    chr18_2958733     HCab    C    G        1      2        2 
  18    chr18_2958733     HPrz    C    G        1      2        2 
  18    chr18_2958733     ZBoe    C    G        0      0        2 
  18    chr18_2958733     ZGre    C    G        0      0        2 
  18    chr18_2958733     ZHar    C    G        0      0        2 
  18    chr18_2958733   Sample    C    G        0      0        2 
  18    chr18_2965231     AAsi    C    G        0      0        2 
  18    chr18_2965231     AKia    C    G        0      0        2 
  18    chr18_2965231     AOna    C    G        0      0        2 
  18    chr18_2965231     ASom    C    G        0      0        2 
  18    chr18_2965231     HCab    C    G        1      2        2 
  18    chr18_2965231     HPrz    C    G        1      2        2 
  18    chr18_2965231     ZBoe    C    G        0      0        2 
  18    chr18_2965231     ZGre    C    G        0      0        2 
  18    chr18_2965231     ZHar    C    G        0      0        2 
  18    chr18_2965231   Sample    C    G        0      0        2 
  18    chr18_2980042     AAsi    A    T        0      0        2 
  18    chr18_2980042     AKia    A    T        1      2        2 
  18    chr18_2980042     AOna    A    T        1      2        2 
  18    chr18_2980042     ASom    A    T        0      0        2 
  18    chr18_2980042     HCab    A    T        0      0        2 
  18    chr18_2980042     HPrz    A    T        0      0        2 
  18    chr18_2980042     ZBoe    A    T        0      0        2 
  18    chr18_2980042     ZGre    A    T        0      0        2 
  18    chr18_2980042     ZHar    A    T        0      0        2 
  18    chr18_2980042   Sample    A    T        0      0        2 
  18    chr18_2981050     AAsi    T    G        0      0        2 
  18    chr18_2981050     AKia    T    G        0      0        2 
  18    chr18_2981050     AOna    T    G        0      0        2 
  18    chr18_2981050     ASom    T    G        0      0        2 
  18    chr18_2981050     HCab    T    G        0      0        2 
  18    chr18_2981050     HPrz    T    G        0      0        2 
  18    chr18_2981050     ZBoe    T    G        1      2        2 
  18    chr18_2981050     ZGre    T    G        0      0        2 
  18    chr18_2981050     ZHar    T    G        0      0        2 
  18    chr18_2981050   Sample    T    G        0      0        2 
  18    chr18_2987115     AAsi    G    T        0      0        2 
  18    chr18_2987115     AKia    G    T        0      0        2 
  18    chr18_2987115     AOna    G    T        0      0        2 
  18    chr18_2987115     ASom    G    T        0      0        2 
  18    chr18_2987115     HCab    G    T        1      2        2 
  18    chr18_2987115     HPrz    G    T        1      2        2 
  18    chr18_2987115     ZBoe    G    T        0      0        2 
  18    chr18_2987115     ZGre    G    T        0      0        2 
  18    chr18_2987115     ZHar    G    T        0      0        2 
  18    chr18_2987115   Sample    G    T        0      0        2 
  18    chr18_3000410     AAsi    G    T        0      0        2 
  18    chr18_3000410     AKia    G    T        0      0        2 
  18    chr18_3000410     AOna    G    T        0      0        2 
  18    chr18_3000410     ASom    G    T        0      0        2 
  18    chr18_3000410     HCab    G    T        0      0        2 
  18    chr18_3000410     HPrz    G    T        0      0        2 
  18    chr18_3000410     ZBoe    G    T        1      2        2 
  18    chr18_3000410     ZGre    G    T        0      0        2 
  18    chr18_3000410     ZHar    G    T        0      0        2 
  18    chr18_3000410   Sample    G    T        0      0        2 
  18    chr18_3029825     AAsi    T    G        0      0        2 
  18    chr18_3029825     AKia    T    G        0      0        2 
  18    chr18_3029825     AOna    T    G        0      0        2 
  18    chr18_3029825     ASom    T    G        0      0        2 
  18    chr18_3029825     HCab    T    G        1      2        2 
  18    chr18_3029825     HPrz    T    G        1      2        2 
  18    chr18_3029825     ZBoe    T    G        0      0        2 
  18    chr18_3029825     ZGre    T    G        0      0        2 
  18    chr18_3029825     ZHar    T    G        0      0        2 
  18    chr18_3029825   Sample    T    G        0      0        2 
  18    chr18_3038703     AAsi    G    C        0      0        2 
  18    chr18_3038703     AKia    G    C        0      0        2 
  18    chr18_3038703     AOna    G    C        0      0        2 
  18    chr18_3038703     ASom    G    C        0      0        2 
  18    chr18_3038703     HCab    G    C        0      0        2 
  18    chr18_3038703     HPrz    G    C        0      0        2 
  18    chr18_3038703     ZBoe    G    C        0      0        2 
  18    chr18_3038703     ZGre    G    C        1      2        2 
  18    chr18_3038703     ZHar    G    C        0      0        2 
  18    chr18_3038703   Sample    G    C        0      0        2 
  18    chr18_3075364     AAsi    A    C      0.5      1        2 
  18    chr18_3075364     AKia    A    C        0      0        2 
  18    chr18_3075364     AOna    A    C        0      0        2 
  18    chr18_3075364     ASom    A    C        0      0        2 
  18    chr18_3075364     HCab    A    C        0      0        2 
  18    chr18_3075364     HPrz    A    C        0      0        2 
  18    chr18_3075364     ZBoe    A    C        0      0        2 
  18    chr18_3075364     ZGre    A    C        0      0        2 
  18    chr18_3075364     ZHar    A    C        0      0        2 
  18    chr18_3075364   Sample    A    C        1      2        2 
  18    chr18_3107780     AAsi    G    C        0      0        2 
  18    chr18_3107780     AKia    G    C        1      2        2 
  18    chr18_3107780     AOna    G    C        1      2        2 
  18    chr18_3107780     ASom    G    C        0      0        2 
  18    chr18_3107780     HCab    G    C        0      0        2 
  18    chr18_3107780     HPrz    G    C        0      0        2 
  18    chr18_3107780     ZBoe    G    C        1      2        2 
  18    chr18_3107780     ZGre    G    C        0      0        2 
  18    chr18_3107780     ZHar    G    C        1      2        2 
  18    chr18_3107780   Sample    G    C        0      0        2 
  18    chr18_3121914     AAsi    A    C        0      0        2 
  18    chr18_3121914     AKia    A    C        1      2        2 
  18    chr18_3121914     AOna    A    C        1      2        2 
  18    chr18_3121914     ASom    A    C        0      0        2 
  18    chr18_3121914     HCab    A    C        0      0        2 
  18    chr18_3121914     HPrz    A    C        0      0        2 
  18    chr18_3121914     ZBoe    A    C        0      0        2 
  18    chr18_3121914     ZGre    A    C        0      0        2 
  18    chr18_3121914     ZHar    A    C        0      0        2 
  18    chr18_3121914   Sample    A    C        0      0        2 
  18    chr18_3122720     AAsi    C    G        0      0        2 
  18    chr18_3122720     AKia    C    G        0      0        2 
  18    chr18_3122720     AOna    C    G        0      0        2 
  18    chr18_3122720     ASom    C    G        0      0        2 
  18    chr18_3122720     HCab    C    G        0      0        2 
  18    chr18_3122720     HPrz    C    G        0      0        2 
  18    chr18_3122720     ZBoe    C    G        0      0        2 
  18    chr18_3122720     ZGre    C    G        1      2        2 
  18    chr18_3122720     ZHar    C    G        0      0        2 
  18    chr18_3122720   Sample    C    G        0      0        2 
  18    chr18_3188296     AAsi    G    C        0      0        2 
  18    chr18_3188296     AKia    G    C        1      2        2 
  18    chr18_3188296     AOna    G    C        1      2        2 
  18    chr18_3188296     ASom    G    C        0      0        2 
  18    chr18_3188296     HCab    G    C        0      0        2 
  18    chr18_3188296     HPrz    G    C        0      0        2 
  18    chr18_3188296     ZBoe    G    C        0      0        2 
  18    chr18_3188296     ZGre    G    C        0      0        2 
  18    chr18_3188296     ZHar    G    C        0      0        2 
  18    chr18_3188296   Sample    G    C        0      0        2 
  18    chr18_3197404     AAsi    T    A        0      0        2 
  18    chr18_3197404     AKia    T    A        1      2        2 
  18    chr18_3197404     AOna    T    A        1      2        2 
  18    chr18_3197404     ASom    T    A        0      0        2 
  18    chr18_3197404     HCab    T    A        0      0        2 
  18    chr18_3197404     HPrz    T    A        0      0        2 
  18    chr18_3197404     ZBoe    T    A        0      0        2 
  18    chr18_3197404     ZGre    T    A        0      0        2 
  18    chr18_3197404     ZHar    T    A        0      0        2 
  18    chr18_3197404   Sample    T    A        0      0        2 
  18    chr18_3200933     AAsi    A    C        0      0        2 
  18    chr18_3200933     AKia    A    C        0      0        2 
  18    chr18_3200933     AOna    A    C        0      0        2 
  18    chr18_3200933     ASom    A    C        0      0        2 
  18    chr18_3200933     HCab    A    C        0      0        2 
  18    chr18_3200933     HPrz    A    C        0      0        2 
  18    chr18_3200933     ZBoe    A    C        0      0        2 
  18    chr18_3200933     ZGre    A    C        1      2        2 
  18    chr18_3200933     ZHar    A    C        0      0        2 
  18    chr18_3200933   Sample    A    C        0      0        2 
  18    chr18_3225223     AAsi    G    C        0      0        2 
  18    chr18_3225223     AKia    G    C        1      2        2 
  18    chr18_3225223     AOna    G    C        0      0        2 
  18    chr18_3225223     ASom    G    C        0      0        2 
  18    chr18_3225223     HCab    G    C        0      0        2 
  18    chr18_3225223     HPrz    G    C        0      0        2 
  18    chr18_3225223     ZBoe    G    C        0      0        2 
  18    chr18_3225223     ZGre    G    C        0      0        2 
  18    chr18_3225223     ZHar    G    C        0      0        2 
  18    chr18_3225223   Sample    G    C        0      0        2 
  18    chr18_3252338     AAsi    G    C        0      0        2 
  18    chr18_3252338     AKia    G    C        1      2        2 
  18    chr18_3252338     AOna    G    C        1      2        2 
  18    chr18_3252338     ASom    G    C        0      0        2 
  18    chr18_3252338     HCab    G    C        0      0        2 
  18    chr18_3252338     HPrz    G    C        0      0        2 
  18    chr18_3252338     ZBoe    G    C        0      0        2 
  18    chr18_3252338     ZGre    G    C        0      0        2 
  18    chr18_3252338     ZHar    G    C        0      0        2 
  18    chr18_3252338   Sample    G    C        0      0        2 
  18    chr18_3285779     AAsi    C    G        1      2        2 
  18    chr18_3285779     AKia    C    G        1      2        2 
  18    chr18_3285779     AOna    C    G        1      2        2 
  18    chr18_3285779     ASom    C    G        1      2        2 
  18    chr18_3285779     HCab    C    G        0      0        2 
  18    chr18_3285779     HPrz    C    G        0      0        2 
  18    chr18_3285779     ZBoe    C    G        0      0        2 
  18    chr18_3285779     ZGre    C    G        0      0        2 
  18    chr18_3285779     ZHar    C    G        0      0        2 
  18    chr18_3285779   Sample    C    G        1      2        2 
  18    chr18_3294022     AAsi    T    A        0      0        2 
  18    chr18_3294022     AKia    T    A        0      0        2 
  18    chr18_3294022     AOna    T    A        0      0        2 
  18    chr18_3294022     ASom    T    A        0      0        2 
  18    chr18_3294022     HCab    T    A        1      2        2 
  18    chr18_3294022     HPrz    T    A        1      2        2 
  18    chr18_3294022     ZBoe    T    A        0      0        2 
  18    chr18_3294022     ZGre    T    A        0      0        2 
  18    chr18_3294022     ZHar    T    A        0      0        2 
  18    chr18_3294022   Sample    T    A        0      0        2 
  18    chr18_3297538     AAsi    C    G      0.5      1        2 
  18    chr18_3297538     AKia    C    G        0      0        2 
  18    chr18_3297538     AOna    C    G        0      0        2 
  18    chr18_3297538     ASom    C    G        1      2        2 
  18    chr18_3297538     HCab    C    G        0      0        2 
  18    chr18_3297538     HPrz    C    G        0      0        2 
  18    chr18_3297538     ZBoe    C    G        0      0        2 
  18    chr18_3297538     ZGre    C    G        0      0        2 
  18    chr18_3297538     ZHar    C    G        0      0        2 
  18    chr18_3297538   Sample    C    G        1      2        2 
  18    chr18_3318827     AAsi    C    A        0      0        2 
  18    chr18_3318827     AKia    C    A        0      0        2 
  18    chr18_3318827     AOna    C    A        1      2        2 
  18    chr18_3318827     ASom    C    A        0      0        2 
  18    chr18_3318827     HCab    C    A        0      0        2 
  18    chr18_3318827     HPrz    C    A        0      0        2 
  18    chr18_3318827     ZBoe    C    A        0      0        2 
  18    chr18_3318827     ZGre    C    A        0      0        2 
  18    chr18_3318827     ZHar    C    A        0      0        2 
  18    chr18_3318827   Sample    C    A        0      0        2 
  18    chr18_3326827     AAsi    T    A        0      0        2 
  18    chr18_3326827     AKia    T    A        0      0        2 
  18    chr18_3326827     AOna    T    A        0      0        2 
  18    chr18_3326827     ASom    T    A        0      0        2 
  18    chr18_3326827     HCab    T    A        1      2        2 
  18    chr18_3326827     HPrz    T    A        1      2        2 
  18    chr18_3326827     ZBoe    T    A        0      0        2 
  18    chr18_3326827     ZGre    T    A        0      0        2 
  18    chr18_3326827     ZHar    T    A        0      0        2 
  18    chr18_3326827   Sample    T    A        0      0        2 
  18    chr18_3339380     AAsi    G    C        0      0        2 
  18    chr18_3339380     AKia    G    C        0      0        2 
  18    chr18_3339380     AOna    G    C        0      0        2 
  18    chr18_3339380     ASom    G    C        0      0        2 
  18    chr18_3339380     HCab    G    C        1      2        2 
  18    chr18_3339380     HPrz    G    C        1      2        2 
  18    chr18_3339380     ZBoe    G    C        0      0        2 
  18    chr18_3339380     ZGre    G    C        0      0        2 
  18    chr18_3339380     ZHar    G    C        0      0        2 
  18    chr18_3339380   Sample    G    C        0      0        2 
  18    chr18_3470174     AAsi    C    G        0      0        2 
  18    chr18_3470174     AKia    C    G        0      0        2 
  18    chr18_3470174     AOna    C    G        0      0        2 
  18    chr18_3470174     ASom    C    G        0      0        2 
  18    chr18_3470174     HCab    C    G        0      0        2 
  18    chr18_3470174     HPrz    C    G        0      0        2 
  18    chr18_3470174     ZBoe    C    G        0      0        2 
  18    chr18_3470174     ZGre    C    G      0.5      1        2 
  18    chr18_3470174     ZHar    C    G        0      0        2 
  18    chr18_3470174   Sample    C    G        0      0        2 
  18    chr18_3514790     AAsi    G    C        0      0        2 
  18    chr18_3514790     AKia    G    C        0      0        2 
  18    chr18_3514790     AOna    G    C        0      0        2 
  18    chr18_3514790     ASom    G    C        0      0        2 
  18    chr18_3514790     HCab    G    C        0      0        2 
  18    chr18_3514790     HPrz    G    C        0      0        2 
  18    chr18_3514790     ZBoe    G    C      0.5      1        2 
  18    chr18_3514790     ZGre    G    C        0      0        2 
  18    chr18_3514790     ZHar    G    C        0      0        2 
  18    chr18_3514790   Sample    G    C        0      0        2 
  18    chr18_3537721     AAsi    C    A        0      0        2 
  18    chr18_3537721     AKia    C    A        0      0        2 
  18    chr18_3537721     AOna    C    A        0      0        2 
  18    chr18_3537721     ASom    C    A        0      0        2 
  18    chr18_3537721     HCab    C    A        0      0        2 
  18    chr18_3537721     HPrz    C    A        0      0        2 
  18    chr18_3537721     ZBoe    C    A        1      2        2 
  18    chr18_3537721     ZGre    C    A        1      2        2 
  18    chr18_3537721     ZHar    C    A        1      2        2 
  18    chr18_3537721   Sample    C    A        0      0        2 
  18    chr18_3547150     AAsi    C    G        0      0        2 
  18    chr18_3547150     AKia    C    G        0      0        2 
  18    chr18_3547150     AOna    C    G        0      0        2 
  18    chr18_3547150     ASom    C    G        0      0        2 
  18    chr18_3547150     HCab    C    G        1      2        2 
  18    chr18_3547150     HPrz    C    G        1      2        2 
  18    chr18_3547150     ZBoe    C    G        0      0        2 
  18    chr18_3547150     ZGre    C    G        0      0        2 
  18    chr18_3547150     ZHar    C    G        0      0        2 
  18    chr18_3547150   Sample    C    G        0      0        2 
  18    chr18_3566040     AAsi    T    A        0      0        2 
  18    chr18_3566040     AKia    T    A        0      0        2 
  18    chr18_3566040     AOna    T    A        0      0        2 
  18    chr18_3566040     ASom    T    A        0      0        2 
  18    chr18_3566040     HCab    T    A        0      0        2 
  18    chr18_3566040     HPrz    T    A        0      0        2 
  18    chr18_3566040     ZBoe    T    A        0      0        2 
  18    chr18_3566040     ZGre    T    A        0      0        2 
  18    chr18_3566040     ZHar    T    A        1      2        2 
  18    chr18_3566040   Sample    T    A        0      0        2 
  18    chr18_3602739     AAsi    G    T        0      0        2 
  18    chr18_3602739     AKia    G    T        0      0        2 
  18    chr18_3602739     AOna    G    T        0      0        2 
  18    chr18_3602739     ASom    G    T        0      0        2 
  18    chr18_3602739     HCab    G    T        0      0        2 
  18    chr18_3602739     HPrz    G    T        0      0        2 
  18    chr18_3602739     ZBoe    G    T      0.5      1        2 
  18    chr18_3602739     ZGre    G    T        0      0        2 
  18    chr18_3602739     ZHar    G    T        0      0        2 
  18    chr18_3602739   Sample    G    T        0      0        2 
  18    chr18_3607587     AAsi    A    T        0      0        2 
  18    chr18_3607587     AKia    A    T        0      0        2 
  18    chr18_3607587     AOna    A    T        0      0        2 
  18    chr18_3607587     ASom    A    T        0      0        2 
  18    chr18_3607587     HCab    A    T        1      2        2 
  18    chr18_3607587     HPrz    A    T        1      2        2 
  18    chr18_3607587     ZBoe    A    T        0      0        2 
  18    chr18_3607587     ZGre    A    T        0      0        2 
  18    chr18_3607587     ZHar    A    T        0      0        2 
  18    chr18_3607587   Sample    A    T        0      0        2 
  18    chr18_3657385     AAsi    C    A        0      0        2 
  18    chr18_3657385     AKia    C    A        0      0        2 
  18    chr18_3657385     AOna    C    A        0      0        2 
  18    chr18_3657385     ASom    C    A        0      0        2 
  18    chr18_3657385     HCab    C    A        0      0        2 
  18    chr18_3657385     HPrz    C    A      0.5      1        2 
  18    chr18_3657385     ZBoe    C    A        0      0        2 
  18    chr18_3657385     ZGre    C    A        0      0        2 
  18    chr18_3657385     ZHar    C    A        0      0        2 
  18    chr18_3657385   Sample    C    A        0      0        2 
  18    chr18_3693197     AAsi    G    T        0      0        2 
  18    chr18_3693197     AKia    G    T        0      0        2 
  18    chr18_3693197     AOna    G    T        0      0        2 
  18    chr18_3693197     ASom    G    T        0      0        2 
  18    chr18_3693197     HCab    G    T        1      2        2 
  18    chr18_3693197     HPrz    G    T        1      2        2 
  18    chr18_3693197     ZBoe    G    T        0      0        2 
  18    chr18_3693197     ZGre    G    T        0      0        2 
  18    chr18_3693197     ZHar    G    T        0      0        2 
  18    chr18_3693197   Sample    G    T        0      0        2 
  18    chr18_3694589     AAsi    C    A        0      0        2 
  18    chr18_3694589     AKia    C    A        0      0        2 
  18    chr18_3694589     AOna    C    A        0      0        2 
  18    chr18_3694589     ASom    C    A        0      0        2 
  18    chr18_3694589     HCab    C    A        1      2        2 
  18    chr18_3694589     HPrz    C    A        1      2        2 
  18    chr18_3694589     ZBoe    C    A        0      0        2 
  18    chr18_3694589     ZGre    C    A        0      0        2 
  18    chr18_3694589     ZHar    C    A        0      0        2 
  18    chr18_3694589   Sample    C    A        0      0        2 
  18    chr18_3700433     AAsi    G    C        0      0        2 
  18    chr18_3700433     AKia    G    C        0      0        2 
  18    chr18_3700433     AOna    G    C        0      0        2 
  18    chr18_3700433     ASom    G    C        0      0        2 
  18    chr18_3700433     HCab    G    C        1      2        2 
  18    chr18_3700433     HPrz    G    C        1      2        2 
  18    chr18_3700433     ZBoe    G    C        0      0        2 
  18    chr18_3700433     ZGre    G    C        0      0        2 
  18    chr18_3700433     ZHar    G    C        0      0        2 
  18    chr18_3700433   Sample    G    C        0      0        2 
  18    chr18_3717185     AAsi    C    A        0      0        2 
  18    chr18_3717185     AKia    C    A        0      0        2 
  18    chr18_3717185     AOna    C    A        1      2        2 
  18    chr18_3717185     ASom    C    A        0      0        2 
  18    chr18_3717185     HCab    C    A        0      0        2 
  18    chr18_3717185     HPrz    C    A        0      0        2 
  18    chr18_3717185     ZBoe    C    A        0      0        2 
  18    chr18_3717185     ZGre    C    A        0      0        2 
  18    chr18_3717185     ZHar    C    A        0      0        2 
  18    chr18_3717185   Sample    C    A        0      0        2 
  18    chr18_3719345     AAsi    C    G        0      0        2 
  18    chr18_3719345     AKia    C    G        0      0        2 
  18    chr18_3719345     AOna    C    G        0      0        2 
  18    chr18_3719345     ASom    C    G      0.5      1        2 
  18    chr18_3719345     HCab    C    G        0      0        2 
  18    chr18_3719345     HPrz    C    G        0      0        2 
  18    chr18_3719345     ZBoe    C    G        0      0        2 
  18    chr18_3719345     ZGre    C    G        0      0        2 
  18    chr18_3719345     ZHar    C    G        0      0        2 
  18    chr18_3719345   Sample    C    G        0      0        2 
  18    chr18_3719417     AAsi    T    A        0      0        2 
  18    chr18_3719417     AKia    T    A        0      0        2 
  18    chr18_3719417     AOna    T    A        0      0        2 
  18    chr18_3719417     ASom    T    A      0.5      1        2 
  18    chr18_3719417     HCab    T    A        0      0        2 
  18    chr18_3719417     HPrz    T    A        0      0        2 
  18    chr18_3719417     ZBoe    T    A        0      0        2 
  18    chr18_3719417     ZGre    T    A        0      0        2 
  18    chr18_3719417     ZHar    T    A        0      0        2 
  18    chr18_3719417   Sample    T    A        0      0        2 
  18    chr18_3720933     AAsi    G    T        1      2        2 
  18    chr18_3720933     AKia    G    T        0      0        2 
  18    chr18_3720933     AOna    G    T        0      0        2 
  18    chr18_3720933     ASom    G    T        1      2        2 
  18    chr18_3720933     HCab    G    T        0      0        2 
  18    chr18_3720933     HPrz    G    T        0      0        2 
  18    chr18_3720933     ZBoe    G    T        0      0        2 
  18    chr18_3720933     ZGre    G    T        0      0        2 
  18    chr18_3720933     ZHar    G    T        0      0        2 
  18    chr18_3720933   Sample    G    T        1      2        2 
  18    chr18_3723622     AAsi    A    C        0      0        2 
  18    chr18_3723622     AKia    A    C        0      0        2 
  18    chr18_3723622     AOna    A    C        0      0        2 
  18    chr18_3723622     ASom    A    C        0      0        2 
  18    chr18_3723622     HCab    A    C      0.5      1        2 
  18    chr18_3723622     HPrz    A    C        0      0        2 
  18    chr18_3723622     ZBoe    A    C        0      0        2 
  18    chr18_3723622     ZGre    A    C        0      0        2 
  18    chr18_3723622     ZHar    A    C        0      0        2 
  18    chr18_3723622   Sample    A    C        0      0        2 
  18    chr18_3822857     AAsi    T    G        1      2        2 
  18    chr18_3822857     AKia    T    G        0      0        2 
  18    chr18_3822857     AOna    T    G        0      0        2 
  18    chr18_3822857     ASom    T    G        0      0        2 
  18    chr18_3822857     HCab    T    G        0      0        2 
  18    chr18_3822857     HPrz    T    G        0      0        2 
  18    chr18_3822857     ZBoe    T    G        0      0        2 
  18    chr18_3822857     ZGre    T    G        0      0        2 
  18    chr18_3822857     ZHar    T    G        0      0        2 
  18    chr18_3822857   Sample    T    G        0      0        2 
  18    chr18_3870668     AAsi    A    C        0      0        2 
  18    chr18_3870668     AKia    A    C        0      0        2 
  18    chr18_3870668     AOna    A    C        0      0        2 
  18    chr18_3870668     ASom    A    C        0      0        2 
  18    chr18_3870668     HCab    A    C        0      0        2 
  18    chr18_3870668     HPrz    A    C        0      0        2 
  18    chr18_3870668     ZBoe    A    C        0      0        2 
  18    chr18_3870668     ZGre    A    C        0      0        2 
  18    chr18_3870668     ZHar    A    C        1      2        2 
  18    chr18_3870668   Sample    A    C        0      0        2 
  18    chr18_3877255     AAsi    G    C        0      0        2 
  18    chr18_3877255     AKia    G    C        0      0        2 
  18    chr18_3877255     AOna    G    C        0      0        2 
  18    chr18_3877255     ASom    G    C        0      0        2 
  18    chr18_3877255     HCab    G    C        0      0        2 
  18    chr18_3877255     HPrz    G    C        0      0        2 
  18    chr18_3877255     ZBoe    G    C      0.5      1        2 
  18    chr18_3877255     ZGre    G    C        0      0        2 
  18    chr18_3877255     ZHar    G    C        0      0        2 
  18    chr18_3877255   Sample    G    C        0      0        2 
  18    chr18_3880336     AAsi    C    G        0      0        2 
  18    chr18_3880336     AKia    C    G        0      0        2 
  18    chr18_3880336     AOna    C    G        0      0        2 
  18    chr18_3880336     ASom    C    G        0      0        2 
```
