## Supplementary File 2. Zonkey (Schubert et al. 2017) report for donkey specimen Ancient2. for "No genetic evidence yet for hinnies at Mazongshan (400-160 BCE), northwestern China": excl_ts.frq.strat (part 68 of 96)

```
  18    chr18_3880336     HCab    C    G        0      0        2 
  18    chr18_3880336     HPrz    C    G        0      0        2 
  18    chr18_3880336     ZBoe    C    G        0      0        2 
  18    chr18_3880336     ZGre    C    G        0      0        2 
  18    chr18_3880336     ZHar    C    G        1      2        2 
  18    chr18_3880336   Sample    C    G        0      0        2 
  18    chr18_3890039     AAsi    G    T        0      0        2 
  18    chr18_3890039     AKia    G    T        0      0        2 
  18    chr18_3890039     AOna    G    T        0      0        2 
  18    chr18_3890039     ASom    G    T        0      0        2 
  18    chr18_3890039     HCab    G    T        1      2        2 
  18    chr18_3890039     HPrz    G    T        1      2        2 
  18    chr18_3890039     ZBoe    G    T        0      0        2 
  18    chr18_3890039     ZGre    G    T        0      0        2 
  18    chr18_3890039     ZHar    G    T        0      0        2 
  18    chr18_3890039   Sample    G    T        0      0        2 
  18    chr18_3927716     AAsi    A    C        0      0        2 
  18    chr18_3927716     AKia    A    C        0      0        2 
  18    chr18_3927716     AOna    A    C        0      0        2 
  18    chr18_3927716     ASom    A    C        0      0        2 
  18    chr18_3927716     HCab    A    C        0      0        2 
  18    chr18_3927716     HPrz    A    C      0.5      1        2 
  18    chr18_3927716     ZBoe    A    C        0      0        2 
  18    chr18_3927716     ZGre    A    C        0      0        2 
  18    chr18_3927716     ZHar    A    C        0      0        2 
  18    chr18_3927716   Sample    A    C        0      0        2 
  18    chr18_3957004     AAsi    A    T        0      0        2 
  18    chr18_3957004     AKia    A    T        0      0        2 
  18    chr18_3957004     AOna    A    T        0      0        2 
  18    chr18_3957004     ASom    A    T        0      0        2 
  18    chr18_3957004     HCab    A    T        0      0        2 
  18    chr18_3957004     HPrz    A    T        0      0        2 
  18    chr18_3957004     ZBoe    A    T        0      0        2 
  18    chr18_3957004     ZGre    A    T        0      0        2 
  18    chr18_3957004     ZHar    A    T        1      2        2 
  18    chr18_3957004   Sample    A    T        0      0        2 
  18    chr18_4001986     AAsi    A    C        0      0        2 
  18    chr18_4001986     AKia    A    C        0      0        2 
  18    chr18_4001986     AOna    A    C        0      0        2 
  18    chr18_4001986     ASom    A    C        0      0        2 
  18    chr18_4001986     HCab    A    C        1      2        2 
  18    chr18_4001986     HPrz    A    C        1      2        2 
  18    chr18_4001986     ZBoe    A    C        0      0        2 
  18    chr18_4001986     ZGre    A    C        0      0        2 
  18    chr18_4001986     ZHar    A    C        0      0        2 
  18    chr18_4001986   Sample    A    C        0      0        2 
  18    chr18_4065674     AAsi    C    A        0      0        2 
  18    chr18_4065674     AKia    C    A        0      0        2 
  18    chr18_4065674     AOna    C    A        0      0        2 
  18    chr18_4065674     ASom    C    A        0      0        2 
  18    chr18_4065674     HCab    C    A        0      0        2 
  18    chr18_4065674     HPrz    C    A        1      2        2 
  18    chr18_4065674     ZBoe    C    A        0      0        2 
  18    chr18_4065674     ZGre    C    A        0      0        2 
  18    chr18_4065674     ZHar    C    A        0      0        2 
  18    chr18_4065674   Sample    C    A        0      0        2 
  18    chr18_4077954     AAsi    C    G        0      0        2 
  18    chr18_4077954     AKia    C    G        0      0        2 
  18    chr18_4077954     AOna    C    G        0      0        2 
  18    chr18_4077954     ASom    C    G        0      0        2 
  18    chr18_4077954     HCab    C    G        1      2        2 
  18    chr18_4077954     HPrz    C    G        1      2        2 
  18    chr18_4077954     ZBoe    C    G        0      0        2 
  18    chr18_4077954     ZGre    C    G        0      0        2 
  18    chr18_4077954     ZHar    C    G        0      0        2 
  18    chr18_4077954   Sample    C    G        0      0        2 
  18    chr18_4096320     AAsi    A    C        0      0        2 
  18    chr18_4096320     AKia    A    C        0      0        2 
  18    chr18_4096320     AOna    A    C        0      0        2 
  18    chr18_4096320     ASom    A    C        0      0        2 
  18    chr18_4096320     HCab    A    C        0      0        2 
  18    chr18_4096320     HPrz    A    C        0      0        2 
  18    chr18_4096320     ZBoe    A    C        0      0        2 
  18    chr18_4096320     ZGre    A    C        0      0        2 
  18    chr18_4096320     ZHar    A    C        1      2        2 
  18    chr18_4096320   Sample    A    C        0      0        2 
  18    chr18_4119052     AAsi    G    C        0      0        2 
  18    chr18_4119052     AKia    G    C        0      0        2 
  18    chr18_4119052     AOna    G    C        0      0        2 
  18    chr18_4119052     ASom    G    C      0.5      1        2 
  18    chr18_4119052     HCab    G    C        0      0        2 
  18    chr18_4119052     HPrz    G    C        0      0        2 
  18    chr18_4119052     ZBoe    G    C        0      0        2 
  18    chr18_4119052     ZGre    G    C        0      0        2 
  18    chr18_4119052     ZHar    G    C        0      0        2 
  18    chr18_4119052   Sample    G    C        0      0        2 
  18    chr18_4192012     AAsi    G    T        0      0        2 
  18    chr18_4192012     AKia    G    T        0      0        2 
  18    chr18_4192012     AOna    G    T        0      0        2 
  18    chr18_4192012     ASom    G    T        0      0        2 
  18    chr18_4192012     HCab    G    T        1      2        2 
  18    chr18_4192012     HPrz    G    T        1      2        2 
  18    chr18_4192012     ZBoe    G    T        0      0        2 
  18    chr18_4192012     ZGre    G    T        0      0        2 
  18    chr18_4192012     ZHar    G    T        0      0        2 
  18    chr18_4192012   Sample    G    T        0      0        2 
  18    chr18_4195740     AAsi    A    C        0      0        2 
  18    chr18_4195740     AKia    A    C        0      0        2 
  18    chr18_4195740     AOna    A    C        0      0        2 
  18    chr18_4195740     ASom    A    C        0      0        2 
  18    chr18_4195740     HCab    A    C        0      0        2 
  18    chr18_4195740     HPrz    A    C        1      2        2 
  18    chr18_4195740     ZBoe    A    C        0      0        2 
  18    chr18_4195740     ZGre    A    C        0      0        2 
  18    chr18_4195740     ZHar    A    C        0      0        2 
  18    chr18_4195740   Sample    A    C        0      0        2 
  18    chr18_4197588     AAsi    T    G        0      0        2 
  18    chr18_4197588     AKia    T    G        0      0        2 
  18    chr18_4197588     AOna    T    G        0      0        2 
  18    chr18_4197588     ASom    T    G        0      0        2 
  18    chr18_4197588     HCab    T    G        0      0        2 
  18    chr18_4197588     HPrz    T    G        0      0        2 
  18    chr18_4197588     ZBoe    T    G      0.5      1        2 
  18    chr18_4197588     ZGre    T    G        0      0        2 
  18    chr18_4197588     ZHar    T    G        0      0        2 
  18    chr18_4197588   Sample    T    G        0      0        2 
  18    chr18_4249726     AAsi    G    T        0      0        2 
  18    chr18_4249726     AKia    G    T        0      0        2 
  18    chr18_4249726     AOna    G    T        0      0        2 
  18    chr18_4249726     ASom    G    T        0      0        2 
  18    chr18_4249726     HCab    G    T        0      0        2 
  18    chr18_4249726     HPrz    G    T        0      0        2 
  18    chr18_4249726     ZBoe    G    T        0      0        2 
  18    chr18_4249726     ZGre    G    T        0      0        2 
  18    chr18_4249726     ZHar    G    T        1      2        2 
  18    chr18_4249726   Sample    G    T        0      0        2 
  18    chr18_4250240     AAsi    C    G        0      0        2 
  18    chr18_4250240     AKia    C    G        0      0        2 
  18    chr18_4250240     AOna    C    G        0      0        2 
  18    chr18_4250240     ASom    C    G        0      0        2 
  18    chr18_4250240     HCab    C    G        1      2        2 
  18    chr18_4250240     HPrz    C    G        1      2        2 
  18    chr18_4250240     ZBoe    C    G        0      0        2 
  18    chr18_4250240     ZGre    C    G        0      0        2 
  18    chr18_4250240     ZHar    C    G        0      0        2 
  18    chr18_4250240   Sample    C    G        0      0        2 
  18    chr18_4252944     AAsi    G    T        0      0        2 
  18    chr18_4252944     AKia    G    T        0      0        2 
  18    chr18_4252944     AOna    G    T        0      0        2 
  18    chr18_4252944     ASom    G    T        0      0        2 
  18    chr18_4252944     HCab    G    T        0      0        2 
  18    chr18_4252944     HPrz    G    T        0      0        2 
  18    chr18_4252944     ZBoe    G    T        0      0        2 
  18    chr18_4252944     ZGre    G    T        1      2        2 
  18    chr18_4252944     ZHar    G    T        0      0        2 
  18    chr18_4252944   Sample    G    T        0      0        2 
  18    chr18_4292256     AAsi    C    G        1      2        2 
  18    chr18_4292256     AKia    C    G        0      0        2 
  18    chr18_4292256     AOna    C    G        0      0        2 
  18    chr18_4292256     ASom    C    G        1      2        2 
  18    chr18_4292256     HCab    C    G        0      0        2 
  18    chr18_4292256     HPrz    C    G        0      0        2 
  18    chr18_4292256     ZBoe    C    G      0.5      1        2 
  18    chr18_4292256     ZGre    C    G        0      0        2 
  18    chr18_4292256     ZHar    C    G        0      0        2 
  18    chr18_4292256   Sample    C    G        1      2        2 
  18    chr18_4295583     AAsi    T    A        1      2        2 
  18    chr18_4295583     AKia    T    A        0      0        2 
  18    chr18_4295583     AOna    T    A        0      0        2 
  18    chr18_4295583     ASom    T    A      0.5      1        2 
  18    chr18_4295583     HCab    T    A        0      0        2 
  18    chr18_4295583     HPrz    T    A        0      0        2 
  18    chr18_4295583     ZBoe    T    A        0      0        2 
  18    chr18_4295583     ZGre    T    A        0      0        2 
  18    chr18_4295583     ZHar    T    A        0      0        2 
  18    chr18_4295583   Sample    T    A        1      2        2 
  18    chr18_4305980     AAsi    C    A        0      0        2 
  18    chr18_4305980     AKia    C    A        0      0        2 
  18    chr18_4305980     AOna    C    A        0      0        2 
  18    chr18_4305980     ASom    C    A        0      0        2 
  18    chr18_4305980     HCab    C    A        0      0        2 
  18    chr18_4305980     HPrz    C    A        0      0        2 
  18    chr18_4305980     ZBoe    C    A        0      0        2 
  18    chr18_4305980     ZGre    C    A        1      2        2 
  18    chr18_4305980     ZHar    C    A        0      0        2 
  18    chr18_4305980   Sample    C    A        0      0        2 
  18    chr18_4309834     AAsi    G    C        0      0        2 
  18    chr18_4309834     AKia    G    C      0.5      1        2 
  18    chr18_4309834     AOna    G    C        0      0        2 
  18    chr18_4309834     ASom    G    C        0      0        2 
  18    chr18_4309834     HCab    G    C        0      0        2 
  18    chr18_4309834     HPrz    G    C        0      0        2 
  18    chr18_4309834     ZBoe    G    C        0      0        2 
  18    chr18_4309834     ZGre    G    C        0      0        2 
  18    chr18_4309834     ZHar    G    C        0      0        2 
  18    chr18_4309834   Sample    G    C        0      0        2 
  18    chr18_4311810     AAsi    G    T        0      0        2 
  18    chr18_4311810     AKia    G    T        0      0        2 
  18    chr18_4311810     AOna    G    T        0      0        2 
  18    chr18_4311810     ASom    G    T        0      0        2 
  18    chr18_4311810     HCab    G    T        0      0        2 
  18    chr18_4311810     HPrz    G    T        0      0        2 
  18    chr18_4311810     ZBoe    G    T        0      0        2 
  18    chr18_4311810     ZGre    G    T        1      2        2 
  18    chr18_4311810     ZHar    G    T        0      0        2 
  18    chr18_4311810   Sample    G    T        0      0        2 
  18    chr18_4313425     AAsi    C    A        0      0        2 
  18    chr18_4313425     AKia    C    A        0      0        2 
  18    chr18_4313425     AOna    C    A        0      0        2 
  18    chr18_4313425     ASom    C    A        0      0        2 
  18    chr18_4313425     HCab    C    A        0      0        2 
  18    chr18_4313425     HPrz    C    A      0.5      1        2 
  18    chr18_4313425     ZBoe    C    A        0      0        2 
  18    chr18_4313425     ZGre    C    A        0      0        2 
  18    chr18_4313425     ZHar    C    A        0      0        2 
  18    chr18_4313425   Sample    C    A        0      0        2 
  18    chr18_4334815     AAsi    G    C        0      0        2 
  18    chr18_4334815     AKia    G    C        0      0        2 
  18    chr18_4334815     AOna    G    C        0      0        2 
  18    chr18_4334815     ASom    G    C        0      0        2 
  18    chr18_4334815     HCab    G    C        1      2        2 
  18    chr18_4334815     HPrz    G    C        1      2        2 
  18    chr18_4334815     ZBoe    G    C        0      0        2 
  18    chr18_4334815     ZGre    G    C        0      0        2 
  18    chr18_4334815     ZHar    G    C        0      0        2 
  18    chr18_4334815   Sample    G    C        0      0        2 
  18    chr18_4347522     AAsi    T    G        1      2        2 
  18    chr18_4347522     AKia    T    G        0      0        2 
  18    chr18_4347522     AOna    T    G        0      0        2 
  18    chr18_4347522     ASom    T    G        1      2        2 
  18    chr18_4347522     HCab    T    G        0      0        2 
  18    chr18_4347522     HPrz    T    G        0      0        2 
  18    chr18_4347522     ZBoe    T    G        0      0        2 
  18    chr18_4347522     ZGre    T    G        0      0        2 
  18    chr18_4347522     ZHar    T    G        0      0        2 
  18    chr18_4347522   Sample    T    G        1      2        2 
  18    chr18_4353580     AAsi    G    T        0      0        2 
  18    chr18_4353580     AKia    G    T        0      0        2 
  18    chr18_4353580     AOna    G    T        0      0        2 
  18    chr18_4353580     ASom    G    T        0      0        2 
  18    chr18_4353580     HCab    G    T        0      0        2 
  18    chr18_4353580     HPrz    G    T        0      0        2 
  18    chr18_4353580     ZBoe    G    T        0      0        2 
  18    chr18_4353580     ZGre    G    T        0      0        2 
  18    chr18_4353580     ZHar    G    T        1      2        2 
  18    chr18_4353580   Sample    G    T        0      0        2 
  18    chr18_4363128     AAsi    T    G        0      0        2 
  18    chr18_4363128     AKia    T    G        0      0        2 
  18    chr18_4363128     AOna    T    G        0      0        2 
  18    chr18_4363128     ASom    T    G        0      0        2 
  18    chr18_4363128     HCab    T    G        0      0        2 
  18    chr18_4363128     HPrz    T    G        0      0        2 
  18    chr18_4363128     ZBoe    T    G        0      0        2 
  18    chr18_4363128     ZGre    T    G      0.5      1        2 
  18    chr18_4363128     ZHar    T    G        0      0        2 
  18    chr18_4363128   Sample    T    G        0      0        2 
  18    chr18_4411174     AAsi    C    G        0      0        2 
  18    chr18_4411174     AKia    C    G        0      0        2 
  18    chr18_4411174     AOna    C    G        1      2        2 
  18    chr18_4411174     ASom    C    G        0      0        2 
  18    chr18_4411174     HCab    C    G        0      0        2 
  18    chr18_4411174     HPrz    C    G        0      0        2 
  18    chr18_4411174     ZBoe    C    G        0      0        2 
  18    chr18_4411174     ZGre    C    G        0      0        2 
  18    chr18_4411174     ZHar    C    G        0      0        2 
  18    chr18_4411174   Sample    C    G        0      0        2 
  18    chr18_4412129     AAsi    G    T        0      0        2 
  18    chr18_4412129     AKia    G    T        0      0        2 
  18    chr18_4412129     AOna    G    T        0      0        2 
  18    chr18_4412129     ASom    G    T        0      0        2 
  18    chr18_4412129     HCab    G    T        1      2        2 
  18    chr18_4412129     HPrz    G    T        1      2        2 
  18    chr18_4412129     ZBoe    G    T        0      0        2 
  18    chr18_4412129     ZGre    G    T        0      0        2 
  18    chr18_4412129     ZHar    G    T        0      0        2 
  18    chr18_4412129   Sample    G    T        0      0        2 
  18    chr18_4416005     AAsi    T    G        0      0        2 
  18    chr18_4416005     AKia    T    G        0      0        2 
  18    chr18_4416005     AOna    T    G        0      0        2 
  18    chr18_4416005     ASom    T    G        0      0        2 
  18    chr18_4416005     HCab    T    G      0.5      1        2 
  18    chr18_4416005     HPrz    T    G        0      0        2 
  18    chr18_4416005     ZBoe    T    G        0      0        2 
  18    chr18_4416005     ZGre    T    G        0      0        2 
  18    chr18_4416005     ZHar    T    G        0      0        2 
  18    chr18_4416005   Sample    T    G        0      0        2 
  18    chr18_4439702     AAsi    G    T        0      0        2 
  18    chr18_4439702     AKia    G    T        0      0        2 
  18    chr18_4439702     AOna    G    T        0      0        2 
  18    chr18_4439702     ASom    G    T        0      0        2 
  18    chr18_4439702     HCab    G    T        0      0        2 
  18    chr18_4439702     HPrz    G    T        0      0        2 
  18    chr18_4439702     ZBoe    G    T      0.5      1        2 
  18    chr18_4439702     ZGre    G    T        0      0        2 
  18    chr18_4439702     ZHar    G    T        0      0        2 
  18    chr18_4439702   Sample    G    T        0      0        2 
  18    chr18_4455092     AAsi    G    C        0      0        2 
  18    chr18_4455092     AKia    G    C        0      0        2 
  18    chr18_4455092     AOna    G    C        0      0        2 
  18    chr18_4455092     ASom    G    C        0      0        2 
  18    chr18_4455092     HCab    G    C        1      2        2 
  18    chr18_4455092     HPrz    G    C        1      2        2 
  18    chr18_4455092     ZBoe    G    C        0      0        2 
  18    chr18_4455092     ZGre    G    C        0      0        2 
  18    chr18_4455092     ZHar    G    C        0      0        2 
  18    chr18_4455092   Sample    G    C        0      0        2 
  18    chr18_4482704     AAsi    T    G      0.5      1        2 
  18    chr18_4482704     AKia    T    G        0      0        2 
  18    chr18_4482704     AOna    T    G        0      0        2 
  18    chr18_4482704     ASom    T    G        0      0        2 
  18    chr18_4482704     HCab    T    G        0      0        2 
  18    chr18_4482704     HPrz    T    G        0      0        2 
  18    chr18_4482704     ZBoe    T    G        0      0        2 
  18    chr18_4482704     ZGre    T    G        0      0        2 
  18    chr18_4482704     ZHar    T    G        0      0        2 
  18    chr18_4482704   Sample    T    G        1      2        2 
  18    chr18_4537804     AAsi    G    T        0      0        2 
  18    chr18_4537804     AKia    G    T        0      0        2 
  18    chr18_4537804     AOna    G    T        0      0        2 
  18    chr18_4537804     ASom    G    T        0      0        2 
  18    chr18_4537804     HCab    G    T      0.5      1        2 
  18    chr18_4537804     HPrz    G    T        0      0        2 
  18    chr18_4537804     ZBoe    G    T        0      0        2 
  18    chr18_4537804     ZGre    G    T        0      0        2 
  18    chr18_4537804     ZHar    G    T        0      0        2 
  18    chr18_4537804   Sample    G    T        0      0        2 
  18    chr18_4583803     AAsi    T    A        0      0        2 
  18    chr18_4583803     AKia    T    A        0      0        2 
  18    chr18_4583803     AOna    T    A        0      0        2 
  18    chr18_4583803     ASom    T    A        0      0        2 
  18    chr18_4583803     HCab    T    A        0      0        2 
  18    chr18_4583803     HPrz    T    A        0      0        2 
  18    chr18_4583803     ZBoe    T    A        0      0        2 
  18    chr18_4583803     ZGre    T    A        0      0        2 
  18    chr18_4583803     ZHar    T    A        1      2        2 
  18    chr18_4583803   Sample    T    A        0      0        2 
  18    chr18_4592645     AAsi    A    C        0      0        2 
  18    chr18_4592645     AKia    A    C        0      0        2 
  18    chr18_4592645     AOna    A    C        0      0        2 
  18    chr18_4592645     ASom    A    C        0      0        2 
  18    chr18_4592645     HCab    A    C        1      2        2 
  18    chr18_4592645     HPrz    A    C        1      2        2 
  18    chr18_4592645     ZBoe    A    C        0      0        2 
  18    chr18_4592645     ZGre    A    C        0      0        2 
  18    chr18_4592645     ZHar    A    C        0      0        2 
  18    chr18_4592645   Sample    A    C        0      0        2 
  18    chr18_4614323     AAsi    G    T        0      0        2 
  18    chr18_4614323     AKia    G    T        0      0        2 
  18    chr18_4614323     AOna    G    T        1      2        2 
  18    chr18_4614323     ASom    G    T        0      0        2 
  18    chr18_4614323     HCab    G    T        0      0        2 
  18    chr18_4614323     HPrz    G    T        0      0        2 
  18    chr18_4614323     ZBoe    G    T        0      0        2 
  18    chr18_4614323     ZGre    G    T        0      0        2 
  18    chr18_4614323     ZHar    G    T        0      0        2 
  18    chr18_4614323   Sample    G    T        0      0        2 
  18    chr18_4626329     AAsi    T    A        0      0        2 
  18    chr18_4626329     AKia    T    A        0      0        2 
  18    chr18_4626329     AOna    T    A        0      0        2 
  18    chr18_4626329     ASom    T    A        0      0        2 
  18    chr18_4626329     HCab    T    A        0      0        2 
  18    chr18_4626329     HPrz    T    A        0      0        2 
  18    chr18_4626329     ZBoe    T    A        0      0        2 
  18    chr18_4626329     ZGre    T    A        0      0        2 
  18    chr18_4626329     ZHar    T    A        1      2        2 
  18    chr18_4626329   Sample    T    A        0      0        2 
  18    chr18_4627482     AAsi    A    C        0      0        2 
  18    chr18_4627482     AKia    A    C        1      2        2 
  18    chr18_4627482     AOna    A    C        0      0        2 
  18    chr18_4627482     ASom    A    C        0      0        2 
  18    chr18_4627482     HCab    A    C        0      0        2 
  18    chr18_4627482     HPrz    A    C        0      0        2 
  18    chr18_4627482     ZBoe    A    C        0      0        2 
  18    chr18_4627482     ZGre    A    C        0      0        2 
  18    chr18_4627482     ZHar    A    C        0      0        2 
  18    chr18_4627482   Sample    A    C        0      0        2 
  18    chr18_4641319     AAsi    A    C        0      0        2 
  18    chr18_4641319     AKia    A    C        0      0        2 
  18    chr18_4641319     AOna    A    C        0      0        2 
  18    chr18_4641319     ASom    A    C        0      0        2 
  18    chr18_4641319     HCab    A    C        0      0        2 
  18    chr18_4641319     HPrz    A    C        0      0        2 
  18    chr18_4641319     ZBoe    A    C        0      0        2 
  18    chr18_4641319     ZGre    A    C        0      0        2 
  18    chr18_4641319     ZHar    A    C        1      2        2 
  18    chr18_4641319   Sample    A    C        0      0        2 
  18    chr18_4659689     AAsi    A    T        0      0        2 
  18    chr18_4659689     AKia    A    T        1      2        2 
  18    chr18_4659689     AOna    A    T        1      2        2 
  18    chr18_4659689     ASom    A    T        0      0        2 
  18    chr18_4659689     HCab    A    T        0      0        2 
  18    chr18_4659689     HPrz    A    T        0      0        2 
  18    chr18_4659689     ZBoe    A    T        0      0        2 
  18    chr18_4659689     ZGre    A    T        0      0        2 
  18    chr18_4659689     ZHar    A    T        0      0        2 
  18    chr18_4659689   Sample    A    T        0      0        2 
  18    chr18_4686259     AAsi    G    T        0      0        2 
  18    chr18_4686259     AKia    G    T      0.5      1        2 
  18    chr18_4686259     AOna    G    T        0      0        2 
  18    chr18_4686259     ASom    G    T        0      0        2 
  18    chr18_4686259     HCab    G    T        0      0        2 
  18    chr18_4686259     HPrz    G    T        0      0        2 
  18    chr18_4686259     ZBoe    G    T        0      0        2 
  18    chr18_4686259     ZGre    G    T        0      0        2 
  18    chr18_4686259     ZHar    G    T        0      0        2 
  18    chr18_4686259   Sample    G    T        0      0        2 
  18    chr18_4705668     AAsi    A    C        0      0        2 
  18    chr18_4705668     AKia    A    C        0      0        2 
  18    chr18_4705668     AOna    A    C        0      0        2 
  18    chr18_4705668     ASom    A    C        0      0        2 
  18    chr18_4705668     HCab    A    C        1      2        2 
  18    chr18_4705668     HPrz    A    C        1      2        2 
  18    chr18_4705668     ZBoe    A    C        0      0        2 
  18    chr18_4705668     ZGre    A    C        0      0        2 
  18    chr18_4705668     ZHar    A    C        0      0        2 
  18    chr18_4705668   Sample    A    C        0      0        2 
  18    chr18_4723146     AAsi    C    G        0      0        2 
  18    chr18_4723146     AKia    C    G      0.5      1        2 
  18    chr18_4723146     AOna    C    G        0      0        2 
  18    chr18_4723146     ASom    C    G        0      0        2 
  18    chr18_4723146     HCab    C    G        0      0        2 
  18    chr18_4723146     HPrz    C    G        0      0        2 
  18    chr18_4723146     ZBoe    C    G        0      0        2 
  18    chr18_4723146     ZGre    C    G        0      0        2 
  18    chr18_4723146     ZHar    C    G        0      0        2 
  18    chr18_4723146   Sample    C    G        0      0        2 
  18    chr18_4726921     AAsi    A    T        0      0        2 
  18    chr18_4726921     AKia    A    T        0      0        2 
  18    chr18_4726921     AOna    A    T        0      0        2 
  18    chr18_4726921     ASom    A    T        0      0        2 
  18    chr18_4726921     HCab    A    T        0      0        2 
  18    chr18_4726921     HPrz    A    T        0      0        2 
  18    chr18_4726921     ZBoe    A    T      0.5      1        2 
  18    chr18_4726921     ZGre    A    T        0      0        2 
  18    chr18_4726921     ZHar    A    T        0      0        2 
  18    chr18_4726921   Sample    A    T        0      0        2 
  18    chr18_4727053     AAsi    A    C        0      0        2 
  18    chr18_4727053     AKia    A    C      0.5      1        2 
  18    chr18_4727053     AOna    A    C        0      0        2 
  18    chr18_4727053     ASom    A    C        0      0        2 
  18    chr18_4727053     HCab    A    C        0      0        2 
  18    chr18_4727053     HPrz    A    C        0      0        2 
  18    chr18_4727053     ZBoe    A    C        0      0        2 
  18    chr18_4727053     ZGre    A    C        0      0        2 
  18    chr18_4727053     ZHar    A    C        0      0        2 
  18    chr18_4727053   Sample    A    C        0      0        2 
  18    chr18_4750032     AAsi    A    C        0      0        2 
  18    chr18_4750032     AKia    A    C        0      0        2 
  18    chr18_4750032     AOna    A    C        0      0        2 
  18    chr18_4750032     ASom    A    C        0      0        2 
  18    chr18_4750032     HCab    A    C        0      0        2 
  18    chr18_4750032     HPrz    A    C        0      0        2 
  18    chr18_4750032     ZBoe    A    C      0.5      1        2 
  18    chr18_4750032     ZGre    A    C        0      0        2 
  18    chr18_4750032     ZHar    A    C        0      0        2 
  18    chr18_4750032   Sample    A    C        0      0        2 
  18    chr18_4761268     AAsi    A    C        0      0        2 
  18    chr18_4761268     AKia    A    C        0      0        2 
  18    chr18_4761268     AOna    A    C        0      0        2 
  18    chr18_4761268     ASom    A    C        0      0        2 
  18    chr18_4761268     HCab    A    C        0      0        2 
  18    chr18_4761268     HPrz    A    C        0      0        2 
  18    chr18_4761268     ZBoe    A    C      0.5      1        2 
  18    chr18_4761268     ZGre    A    C        0      0        2 
  18    chr18_4761268     ZHar    A    C        0      0        2 
  18    chr18_4761268   Sample    A    C        0      0        2 
  18    chr18_4779493     AAsi    C    G        0      0        2 
  18    chr18_4779493     AKia    C    G        0      0        2 
  18    chr18_4779493     AOna    C    G        0      0        2 
  18    chr18_4779493     ASom    C    G        0      0        2 
  18    chr18_4779493     HCab    C    G        0      0        2 
  18    chr18_4779493     HPrz    C    G        0      0        2 
  18    chr18_4779493     ZBoe    C    G        0      0        2 
  18    chr18_4779493     ZGre    C    G      0.5      1        2 
  18    chr18_4779493     ZHar    C    G        0      0        2 
  18    chr18_4779493   Sample    C    G        0      0        2 
  18    chr18_4793208     AAsi    A    C        0      0        2 
  18    chr18_4793208     AKia    A    C        0      0        2 
  18    chr18_4793208     AOna    A    C        0      0        2 
  18    chr18_4793208     ASom    A    C        0      0        2 
  18    chr18_4793208     HCab    A    C      0.5      1        2 
  18    chr18_4793208     HPrz    A    C      0.5      1        2 
  18    chr18_4793208     ZBoe    A    C        0      0        2 
  18    chr18_4793208     ZGre    A    C        0      0        2 
  18    chr18_4793208     ZHar    A    C        0      0        2 
  18    chr18_4793208   Sample    A    C        0      0        2 
  18    chr18_4799131     AAsi    C    A        0      0        2 
  18    chr18_4799131     AKia    C    A        0      0        2 
  18    chr18_4799131     AOna    C    A        0      0        2 
  18    chr18_4799131     ASom    C    A        0      0        2 
  18    chr18_4799131     HCab    C    A        0      0        2 
  18    chr18_4799131     HPrz    C    A        0      0        2 
  18    chr18_4799131     ZBoe    C    A      0.5      1        2 
  18    chr18_4799131     ZGre    C    A        0      0        2 
  18    chr18_4799131     ZHar    C    A        0      0        2 
  18    chr18_4799131   Sample    C    A        0      0        2 
  18    chr18_4802122     AAsi    T    G        0      0        2 
  18    chr18_4802122     AKia    T    G        0      0        2 
  18    chr18_4802122     AOna    T    G        0      0        2 
  18    chr18_4802122     ASom    T    G        0      0        2 
  18    chr18_4802122     HCab    T    G        0      0        2 
  18    chr18_4802122     HPrz    T    G        0      0        2 
  18    chr18_4802122     ZBoe    T    G      0.5      1        2 
  18    chr18_4802122     ZGre    T    G        0      0        2 
  18    chr18_4802122     ZHar    T    G        0      0        2 
  18    chr18_4802122   Sample    T    G        0      0        2 
  18    chr18_4832134     AAsi    C    A      0.5      1        2 
  18    chr18_4832134     AKia    C    A        0      0        2 
  18    chr18_4832134     AOna    C    A        0      0        2 
  18    chr18_4832134     ASom    C    A        0      0        2 
  18    chr18_4832134     HCab    C    A        0      0        2 
  18    chr18_4832134     HPrz    C    A        0      0        2 
  18    chr18_4832134     ZBoe    C    A        0      0        2 
  18    chr18_4832134     ZGre    C    A        0      0        2 
  18    chr18_4832134     ZHar    C    A        0      0        2 
  18    chr18_4832134   Sample    C    A        0      0        2 
  18    chr18_4844895     AAsi    T    G        0      0        2 
  18    chr18_4844895     AKia    T    G        0      0        2 
  18    chr18_4844895     AOna    T    G        0      0        2 
  18    chr18_4844895     ASom    T    G        0      0        2 
  18    chr18_4844895     HCab    T    G        1      2        2 
  18    chr18_4844895     HPrz    T    G        1      2        2 
  18    chr18_4844895     ZBoe    T    G        0      0        2 
  18    chr18_4844895     ZGre    T    G        0      0        2 
  18    chr18_4844895     ZHar    T    G        0      0        2 
  18    chr18_4844895   Sample    T    G        0      0        2 
  18    chr18_4849087     AAsi    C    G        0      0        2 
  18    chr18_4849087     AKia    C    G        0      0        2 
  18    chr18_4849087     AOna    C    G        0      0        2 
  18    chr18_4849087     ASom    C    G      0.5      1        2 
  18    chr18_4849087     HCab    C    G        0      0        2 
  18    chr18_4849087     HPrz    C    G        0      0        2 
  18    chr18_4849087     ZBoe    C    G        0      0        2 
  18    chr18_4849087     ZGre    C    G        0      0        2 
  18    chr18_4849087     ZHar    C    G        0      0        2 
  18    chr18_4849087   Sample    C    G        0      0        2 
  18    chr18_4859132     AAsi    C    A        0      0        2 
  18    chr18_4859132     AKia    C    A        0      0        2 
  18    chr18_4859132     AOna    C    A        0      0        2 
  18    chr18_4859132     ASom    C    A        0      0        2 
  18    chr18_4859132     HCab    C    A      0.5      1        2 
  18    chr18_4859132     HPrz    C    A        0      0        2 
  18    chr18_4859132     ZBoe    C    A        0      0        2 
  18    chr18_4859132     ZGre    C    A        0      0        2 
  18    chr18_4859132     ZHar    C    A        0      0        2 
  18    chr18_4859132   Sample    C    A        0      0        2 
  18    chr18_4871524     AAsi    A    C        0      0        2 
  18    chr18_4871524     AKia    A    C        0      0        2 
  18    chr18_4871524     AOna    A    C        0      0        2 
  18    chr18_4871524     ASom    A    C        0      0        2 
  18    chr18_4871524     HCab    A    C        1      2        2 
  18    chr18_4871524     HPrz    A    C        1      2        2 
  18    chr18_4871524     ZBoe    A    C        0      0        2 
  18    chr18_4871524     ZGre    A    C        0      0        2 
  18    chr18_4871524     ZHar    A    C        0      0        2 
  18    chr18_4871524   Sample    A    C        0      0        2 
  18    chr18_4876176     AAsi    A    T        0      0        2 
  18    chr18_4876176     AKia    A    T        0      0        2 
  18    chr18_4876176     AOna    A    T        1      2        2 
  18    chr18_4876176     ASom    A    T        0      0        2 
  18    chr18_4876176     HCab    A    T        0      0        2 
  18    chr18_4876176     HPrz    A    T        0      0        2 
  18    chr18_4876176     ZBoe    A    T        0      0        2 
  18    chr18_4876176     ZGre    A    T        0      0        2 
  18    chr18_4876176     ZHar    A    T        0      0        2 
  18    chr18_4876176   Sample    A    T        0      0        2 
  18    chr18_4878111     AAsi    A    T        0      0        2 
  18    chr18_4878111     AKia    A    T        1      2        2 
  18    chr18_4878111     AOna    A    T        0      0        2 
  18    chr18_4878111     ASom    A    T        0      0        2 
  18    chr18_4878111     HCab    A    T        0      0        2 
  18    chr18_4878111     HPrz    A    T        0      0        2 
  18    chr18_4878111     ZBoe    A    T        0      0        2 
  18    chr18_4878111     ZGre    A    T        0      0        2 
  18    chr18_4878111     ZHar    A    T        0      0        2 
  18    chr18_4878111   Sample    A    T        0      0        2 
  18    chr18_4890599     AAsi    T    A        0      0        2 
  18    chr18_4890599     AKia    T    A        0      0        2 
  18    chr18_4890599     AOna    T    A        0      0        2 
  18    chr18_4890599     ASom    T    A        0      0        2 
  18    chr18_4890599     HCab    T    A        1      2        2 
  18    chr18_4890599     HPrz    T    A        1      2        2 
  18    chr18_4890599     ZBoe    T    A        0      0        2 
  18    chr18_4890599     ZGre    T    A        0      0        2 
  18    chr18_4890599     ZHar    T    A        0      0        2 
  18    chr18_4890599   Sample    T    A        0      0        2 
  18    chr18_4911184     AAsi    T    G        0      0        2 
  18    chr18_4911184     AKia    T    G        0      0        2 
  18    chr18_4911184     AOna    T    G        0      0        2 
  18    chr18_4911184     ASom    T    G        0      0        2 
  18    chr18_4911184     HCab    T    G        1      2        2 
  18    chr18_4911184     HPrz    T    G        1      2        2 
  18    chr18_4911184     ZBoe    T    G        0      0        2 
  18    chr18_4911184     ZGre    T    G        0      0        2 
  18    chr18_4911184     ZHar    T    G        0      0        2 
  18    chr18_4911184   Sample    T    G        0      0        2 
  18    chr18_4933026     AAsi    C    G        0      0        2 
  18    chr18_4933026     AKia    C    G        0      0        2 
  18    chr18_4933026     AOna    C    G        0      0        2 
  18    chr18_4933026     ASom    C    G        0      0        2 
  18    chr18_4933026     HCab    C    G      0.5      1        2 
  18    chr18_4933026     HPrz    C    G        0      0        2 
  18    chr18_4933026     ZBoe    C    G        0      0        2 
  18    chr18_4933026     ZGre    C    G        0      0        2 
  18    chr18_4933026     ZHar    C    G        0      0        2 
  18    chr18_4933026   Sample    C    G        0      0        2 
  18    chr18_4938278     AAsi    A    C        0      0        2 
  18    chr18_4938278     AKia    A    C        0      0        2 
  18    chr18_4938278     AOna    A    C        0      0        2 
  18    chr18_4938278     ASom    A    C        1      2        2 
  18    chr18_4938278     HCab    A    C        0      0        2 
  18    chr18_4938278     HPrz    A    C        0      0        2 
  18    chr18_4938278     ZBoe    A    C        0      0        2 
  18    chr18_4938278     ZGre    A    C        0      0        2 
  18    chr18_4938278     ZHar    A    C        0      0        2 
  18    chr18_4938278   Sample    A    C        0      0        2 
  18    chr18_4951048     AAsi    C    G        0      0        2 
  18    chr18_4951048     AKia    C    G        0      0        2 
  18    chr18_4951048     AOna    C    G        0      0        2 
  18    chr18_4951048     ASom    C    G        0      0        2 
  18    chr18_4951048     HCab    C    G        0      0        2 
  18    chr18_4951048     HPrz    C    G        0      0        2 
  18    chr18_4951048     ZBoe    C    G        0      0        2 
  18    chr18_4951048     ZGre    C    G      0.5      1        2 
  18    chr18_4951048     ZHar    C    G        0      0        2 
  18    chr18_4951048   Sample    C    G        0      0        2 
  18    chr18_4969380     AAsi    T    G        0      0        2 
  18    chr18_4969380     AKia    T    G        0      0        2 
  18    chr18_4969380     AOna    T    G        0      0        2 
  18    chr18_4969380     ASom    T    G        0      0        2 
  18    chr18_4969380     HCab    T    G        0      0        2 
  18    chr18_4969380     HPrz    T    G        0      0        2 
  18    chr18_4969380     ZBoe    T    G      0.5      1        2 
  18    chr18_4969380     ZGre    T    G        0      0        2 
  18    chr18_4969380     ZHar    T    G        0      0        2 
  18    chr18_4969380   Sample    T    G        0      0        2 
  18    chr18_4984021     AAsi    T    A        0      0        2 
  18    chr18_4984021     AKia    T    A        0      0        2 
  18    chr18_4984021     AOna    T    A        0      0        2 
  18    chr18_4984021     ASom    T    A        0      0        2 
  18    chr18_4984021     HCab    T    A      0.5      1        2 
  18    chr18_4984021     HPrz    T    A        1      2        2 
  18    chr18_4984021     ZBoe    T    A        0      0        2 
  18    chr18_4984021     ZGre    T    A        0      0        2 
  18    chr18_4984021     ZHar    T    A        0      0        2 
  18    chr18_4984021   Sample    T    A        0      0        2 
  18    chr18_4985174     AAsi    G    C        1      2        2 
  18    chr18_4985174     AKia    G    C        0      0        2 
  18    chr18_4985174     AOna    G    C        0      0        2 
  18    chr18_4985174     ASom    G    C        0      0        2 
  18    chr18_4985174     HCab    G    C        0      0        2 
  18    chr18_4985174     HPrz    G    C        0      0        2 
  18    chr18_4985174     ZBoe    G    C        0      0        2 
  18    chr18_4985174     ZGre    G    C        0      0        2 
  18    chr18_4985174     ZHar    G    C        0      0        2 
  18    chr18_4985174   Sample    G    C        0      0        2 
  18    chr18_5002784     AAsi    T    A        0      0        2 
  18    chr18_5002784     AKia    T    A        0      0        2 
  18    chr18_5002784     AOna    T    A        0      0        2 
  18    chr18_5002784     ASom    T    A        0      0        2 
  18    chr18_5002784     HCab    T    A        0      0        2 
  18    chr18_5002784     HPrz    T    A        0      0        2 
  18    chr18_5002784     ZBoe    T    A        0      0        2 
  18    chr18_5002784     ZGre    T    A        1      2        2 
  18    chr18_5002784     ZHar    T    A        0      0        2 
  18    chr18_5002784   Sample    T    A        0      0        2 
  18    chr18_5018326     AAsi    A    T        0      0        2 
  18    chr18_5018326     AKia    A    T        0      0        2 
  18    chr18_5018326     AOna    A    T        0      0        2 
  18    chr18_5018326     ASom    A    T        0      0        2 
  18    chr18_5018326     HCab    A    T        0      0        2 
  18    chr18_5018326     HPrz    A    T        0      0        2 
  18    chr18_5018326     ZBoe    A    T        1      2        2 
  18    chr18_5018326     ZGre    A    T        1      2        2 
  18    chr18_5018326     ZHar    A    T        1      2        2 
  18    chr18_5018326   Sample    A    T        0      0        2 
  18    chr18_5054280     AAsi    T    A      0.5      1        2 
  18    chr18_5054280     AKia    T    A        0      0        2 
  18    chr18_5054280     AOna    T    A        0      0        2 
  18    chr18_5054280     ASom    T    A        0      0        2 
  18    chr18_5054280     HCab    T    A        0      0        2 
  18    chr18_5054280     HPrz    T    A        0      0        2 
  18    chr18_5054280     ZBoe    T    A        0      0        2 
  18    chr18_5054280     ZGre    T    A        0      0        2 
  18    chr18_5054280     ZHar    T    A        0      0        2 
  18    chr18_5054280   Sample    T    A        0      0        2 
  18    chr18_5085512     AAsi    C    A        0      0        2 
  18    chr18_5085512     AKia    C    A        0      0        2 
  18    chr18_5085512     AOna    C    A        0      0        2 
  18    chr18_5085512     ASom    C    A        0      0        2 
  18    chr18_5085512     HCab    C    A        1      2        2 
  18    chr18_5085512     HPrz    C    A        0      0        2 
  18    chr18_5085512     ZBoe    C    A        0      0        2 
  18    chr18_5085512     ZGre    C    A        0      0        2 
  18    chr18_5085512     ZHar    C    A        0      0        2 
  18    chr18_5085512   Sample    C    A        0      0        2 
  18    chr18_5093713     AAsi    A    T        0      0        2 
  18    chr18_5093713     AKia    A    T        0      0        2 
  18    chr18_5093713     AOna    A    T        0      0        2 
  18    chr18_5093713     ASom    A    T        0      0        2 
  18    chr18_5093713     HCab    A    T        1      2        2 
  18    chr18_5093713     HPrz    A    T        1      2        2 
  18    chr18_5093713     ZBoe    A    T        0      0        2 
  18    chr18_5093713     ZGre    A    T        0      0        2 
  18    chr18_5093713     ZHar    A    T        0      0        2 
  18    chr18_5093713   Sample    A    T        0      0        2 
  18    chr18_5110870     AAsi    C    G        0      0        2 
  18    chr18_5110870     AKia    C    G        0      0        2 
  18    chr18_5110870     AOna    C    G        0      0        2 
  18    chr18_5110870     ASom    C    G        0      0        2 
  18    chr18_5110870     HCab    C    G        1      2        2 
  18    chr18_5110870     HPrz    C    G        1      2        2 
  18    chr18_5110870     ZBoe    C    G        0      0        2 
  18    chr18_5110870     ZGre    C    G        0      0        2 
  18    chr18_5110870     ZHar    C    G        0      0        2 
  18    chr18_5110870   Sample    C    G        0      0        2 
  18    chr18_5121642     AAsi    C    A        0      0        2 
  18    chr18_5121642     AKia    C    A        0      0        2 
  18    chr18_5121642     AOna    C    A        0      0        2 
  18    chr18_5121642     ASom    C    A        0      0        2 
  18    chr18_5121642     HCab    C    A        0      0        2 
  18    chr18_5121642     HPrz    C    A        0      0        2 
  18    chr18_5121642     ZBoe    C    A        0      0        2 
  18    chr18_5121642     ZGre    C    A        1      2        2 
  18    chr18_5121642     ZHar    C    A        0      0        2 
  18    chr18_5121642   Sample    C    A        0      0        2 
  18    chr18_5132768     AAsi    T    G        0      0        2 
  18    chr18_5132768     AKia    T    G        1      2        2 
  18    chr18_5132768     AOna    T    G        1      2        2 
  18    chr18_5132768     ASom    T    G        0      0        2 
  18    chr18_5132768     HCab    T    G        0      0        2 
  18    chr18_5132768     HPrz    T    G        0      0        2 
  18    chr18_5132768     ZBoe    T    G        0      0        2 
  18    chr18_5132768     ZGre    T    G        0      0        2 
  18    chr18_5132768     ZHar    T    G        0      0        2 
  18    chr18_5132768   Sample    T    G        0      0        2 
  18    chr18_5137770     AAsi    C    A        0      0        2 
  18    chr18_5137770     AKia    C    A        0      0        2 
  18    chr18_5137770     AOna    C    A        0      0        2 
  18    chr18_5137770     ASom    C    A        0      0        2 
  18    chr18_5137770     HCab    C    A        1      2        2 
  18    chr18_5137770     HPrz    C    A        0      0        2 
  18    chr18_5137770     ZBoe    C    A        1      2        2 
  18    chr18_5137770     ZGre    C    A        1      2        2 
  18    chr18_5137770     ZHar    C    A        0      0        2 
  18    chr18_5137770   Sample    C    A        0      0        2 
  18    chr18_5167083     AAsi    T    A        1      2        2 
  18    chr18_5167083     AKia    T    A        0      0        2 
  18    chr18_5167083     AOna    T    A        0      0        2 
  18    chr18_5167083     ASom    T    A        1      2        2 
  18    chr18_5167083     HCab    T    A        0      0        2 
  18    chr18_5167083     HPrz    T    A        0      0        2 
  18    chr18_5167083     ZBoe    T    A        0      0        2 
  18    chr18_5167083     ZGre    T    A        0      0        2 
  18    chr18_5167083     ZHar    T    A        0      0        2 
  18    chr18_5167083   Sample    T    A        1      2        2 
  18    chr18_5198791     AAsi    A    C        0      0        2 
  18    chr18_5198791     AKia    A    C        0      0        2 
  18    chr18_5198791     AOna    A    C        0      0        2 
  18    chr18_5198791     ASom    A    C        0      0        2 
  18    chr18_5198791     HCab    A    C        0      0        2 
  18    chr18_5198791     HPrz    A    C        0      0        2 
  18    chr18_5198791     ZBoe    A    C        0      0        2 
  18    chr18_5198791     ZGre    A    C        1      2        2 
  18    chr18_5198791     ZHar    A    C        0      0        2 
  18    chr18_5198791   Sample    A    C        0      0        2 
  18    chr18_5200271     AAsi    A    C        0      0        2 
  18    chr18_5200271     AKia    A    C        0      0        2 
  18    chr18_5200271     AOna    A    C        0      0        2 
  18    chr18_5200271     ASom    A    C        0      0        2 
  18    chr18_5200271     HCab    A    C        0      0        2 
  18    chr18_5200271     HPrz    A    C        0      0        2 
  18    chr18_5200271     ZBoe    A    C      0.5      1        2 
  18    chr18_5200271     ZGre    A    C        0      0        2 
  18    chr18_5200271     ZHar    A    C        0      0        2 
  18    chr18_5200271   Sample    A    C        0      0        2 
  18    chr18_5213202     AAsi    C    A        0      0        2 
  18    chr18_5213202     AKia    C    A        0      0        2 
  18    chr18_5213202     AOna    C    A        0      0        2 
  18    chr18_5213202     ASom    C    A        0      0        2 
  18    chr18_5213202     HCab    C    A        1      2        2 
  18    chr18_5213202     HPrz    C    A        1      2        2 
  18    chr18_5213202     ZBoe    C    A        0      0        2 
  18    chr18_5213202     ZGre    C    A        0      0        2 
  18    chr18_5213202     ZHar    C    A        0      0        2 
  18    chr18_5213202   Sample    C    A        0      0        2 
  18    chr18_5213303     AAsi    G    C        0      0        2 
  18    chr18_5213303     AKia    G    C        0      0        2 
  18    chr18_5213303     AOna    G    C        0      0        2 
  18    chr18_5213303     ASom    G    C        0      0        2 
  18    chr18_5213303     HCab    G    C        0      0        2 
  18    chr18_5213303     HPrz    G    C        0      0        2 
  18    chr18_5213303     ZBoe    G    C      0.5      1        2 
  18    chr18_5213303     ZGre    G    C        0      0        2 
  18    chr18_5213303     ZHar    G    C        0      0        2 
  18    chr18_5213303   Sample    G    C        0      0        2 
  18    chr18_5214726     AAsi    T    A        0      0        2 
  18    chr18_5214726     AKia    T    A        0      0        2 
  18    chr18_5214726     AOna    T    A        0      0        2 
  18    chr18_5214726     ASom    T    A        0      0        2 
  18    chr18_5214726     HCab    T    A        0      0        2 
  18    chr18_5214726     HPrz    T    A        0      0        2 
  18    chr18_5214726     ZBoe    T    A      0.5      1        2 
  18    chr18_5214726     ZGre    T    A        0      0        2 
  18    chr18_5214726     ZHar    T    A        0      0        2 
  18    chr18_5214726   Sample    T    A        0      0        2 
  18    chr18_5225012     AAsi    T    G        0      0        2 
  18    chr18_5225012     AKia    T    G      0.5      1        2 
  18    chr18_5225012     AOna    T    G        0      0        2 
  18    chr18_5225012     ASom    T    G        0      0        2 
  18    chr18_5225012     HCab    T    G        0      0        2 
  18    chr18_5225012     HPrz    T    G        0      0        2 
  18    chr18_5225012     ZBoe    T    G        0      0        2 
  18    chr18_5225012     ZGre    T    G        0      0        2 
  18    chr18_5225012     ZHar    T    G        0      0        2 
  18    chr18_5225012   Sample    T    G        0      0        2 
  18    chr18_5231389     AAsi    G    T      0.5      1        2 
  18    chr18_5231389     AKia    G    T        0      0        2 
  18    chr18_5231389     AOna    G    T        0      0        2 
  18    chr18_5231389     ASom    G    T        0      0        2 
  18    chr18_5231389     HCab    G    T        0      0        2 
  18    chr18_5231389     HPrz    G    T        0      0        2 
  18    chr18_5231389     ZBoe    G    T        0      0        2 
  18    chr18_5231389     ZGre    G    T        0      0        2 
  18    chr18_5231389     ZHar    G    T        0      0        2 
  18    chr18_5231389   Sample    G    T        0      0        2 
  18    chr18_5232355     AAsi    T    G        0      0        2 
  18    chr18_5232355     AKia    T    G        0      0        2 
  18    chr18_5232355     AOna    T    G        0      0        2 
  18    chr18_5232355     ASom    T    G        0      0        2 
  18    chr18_5232355     HCab    T    G        0      0        2 
  18    chr18_5232355     HPrz    T    G        0      0        2 
  18    chr18_5232355     ZBoe    T    G        0      0        2 
  18    chr18_5232355     ZGre    T    G      0.5      1        2 
  18    chr18_5232355     ZHar    T    G        0      0        2 
  18    chr18_5232355   Sample    T    G        0      0        2 
  18    chr18_5260216     AAsi    G    C        0      0        2 
  18    chr18_5260216     AKia    G    C        0      0        2 
  18    chr18_5260216     AOna    G    C        0      0        2 
  18    chr18_5260216     ASom    G    C        0      0        2 
  18    chr18_5260216     HCab    G    C        0      0        2 
  18    chr18_5260216     HPrz    G    C        0      0        2 
  18    chr18_5260216     ZBoe    G    C      0.5      1        2 
  18    chr18_5260216     ZGre    G    C        0      0        2 
  18    chr18_5260216     ZHar    G    C        0      0        2 
  18    chr18_5260216   Sample    G    C        0      0        2 
  18    chr18_5276281     AAsi    G    C        0      0        2 
  18    chr18_5276281     AKia    G    C        0      0        2 
  18    chr18_5276281     AOna    G    C        0      0        2 
  18    chr18_5276281     ASom    G    C        0      0        2 
  18    chr18_5276281     HCab    G    C        1      2        2 
  18    chr18_5276281     HPrz    G    C      0.5      1        2 
  18    chr18_5276281     ZBoe    G    C        0      0        2 
  18    chr18_5276281     ZGre    G    C        0      0        2 
  18    chr18_5276281     ZHar    G    C        0      0        2 
  18    chr18_5276281   Sample    G    C        0      0        2 
  18    chr18_5284601     AAsi    C    G        0      0        2 
  18    chr18_5284601     AKia    C    G        0      0        2 
  18    chr18_5284601     AOna    C    G        0      0        2 
  18    chr18_5284601     ASom    C    G        0      0        2 
  18    chr18_5284601     HCab    C    G        1      2        2 
  18    chr18_5284601     HPrz    C    G      0.5      1        2 
  18    chr18_5284601     ZBoe    C    G        0      0        2 
  18    chr18_5284601     ZGre    C    G        0      0        2 
  18    chr18_5284601     ZHar    C    G        0      0        2 
  18    chr18_5284601   Sample    C    G        0      0        2 
  18    chr18_5287752     AAsi    T    G        1      2        2 
  18    chr18_5287752     AKia    T    G        0      0        2 
  18    chr18_5287752     AOna    T    G        0      0        2 
  18    chr18_5287752     ASom    T    G        0      0        2 
  18    chr18_5287752     HCab    T    G        0      0        2 
  18    chr18_5287752     HPrz    T    G        0      0        2 
  18    chr18_5287752     ZBoe    T    G        0      0        2 
  18    chr18_5287752     ZGre    T    G        0      0        2 
  18    chr18_5287752     ZHar    T    G        0      0        2 
  18    chr18_5287752   Sample    T    G        0      0        2 
  18    chr18_5295606     AAsi    T    G        0      0        2 
  18    chr18_5295606     AKia    T    G        0      0        2 
  18    chr18_5295606     AOna    T    G        0      0        2 
  18    chr18_5295606     ASom    T    G        0      0        2 
  18    chr18_5295606     HCab    T    G        1      2        2 
  18    chr18_5295606     HPrz    T    G        1      2        2 
  18    chr18_5295606     ZBoe    T    G        0      0        2 
  18    chr18_5295606     ZGre    T    G        0      0        2 
  18    chr18_5295606     ZHar    T    G        0      0        2 
  18    chr18_5295606   Sample    T    G        0      0        2 
  18    chr18_5296303     AAsi    T    G        0      0        2 
  18    chr18_5296303     AKia    T    G      0.5      1        2 
  18    chr18_5296303     AOna    T    G        0      0        2 
  18    chr18_5296303     ASom    T    G        0      0        2 
  18    chr18_5296303     HCab    T    G        0      0        2 
  18    chr18_5296303     HPrz    T    G        0      0        2 
  18    chr18_5296303     ZBoe    T    G        0      0        2 
  18    chr18_5296303     ZGre    T    G        0      0        2 
  18    chr18_5296303     ZHar    T    G        0      0        2 
  18    chr18_5296303   Sample    T    G        0      0        2 
  18    chr18_5319404     AAsi    T    A        1      2        2 
  18    chr18_5319404     AKia    T    A        0      0        2 
  18    chr18_5319404     AOna    T    A        0      0        2 
  18    chr18_5319404     ASom    T    A        0      0        2 
  18    chr18_5319404     HCab    T    A        0      0        2 
  18    chr18_5319404     HPrz    T    A        0      0        2 
  18    chr18_5319404     ZBoe    T    A        0      0        2 
  18    chr18_5319404     ZGre    T    A        0      0        2 
  18    chr18_5319404     ZHar    T    A        0      0        2 
  18    chr18_5319404   Sample    T    A        0      0        2 
  18    chr18_5331547     AAsi    A    C        0      0        2 
  18    chr18_5331547     AKia    A    C        0      0        2 
  18    chr18_5331547     AOna    A    C        0      0        2 
  18    chr18_5331547     ASom    A    C        0      0        2 
  18    chr18_5331547     HCab    A    C      0.5      1        2 
  18    chr18_5331547     HPrz    A    C        0      0        2 
  18    chr18_5331547     ZBoe    A    C        0      0        2 
  18    chr18_5331547     ZGre    A    C        0      0        2 
  18    chr18_5331547     ZHar    A    C        0      0        2 
  18    chr18_5331547   Sample    A    C        0      0        2 
  18    chr18_5359210     AAsi    G    C        0      0        2 
  18    chr18_5359210     AKia    G    C        0      0        2 
  18    chr18_5359210     AOna    G    C        0      0        2 
  18    chr18_5359210     ASom    G    C        0      0        2 
  18    chr18_5359210     HCab    G    C        0      0        2 
  18    chr18_5359210     HPrz    G    C        0      0        2 
  18    chr18_5359210     ZBoe    G    C        0      0        2 
  18    chr18_5359210     ZGre    G    C        1      2        2 
  18    chr18_5359210     ZHar    G    C        0      0        2 
  18    chr18_5359210   Sample    G    C        0      0        2 
  18    chr18_5360808     AAsi    A    T        0      0        2 
  18    chr18_5360808     AKia    A    T        0      0        2 
  18    chr18_5360808     AOna    A    T        0      0        2 
  18    chr18_5360808     ASom    A    T        0      0        2 
  18    chr18_5360808     HCab    A    T      0.5      1        2 
  18    chr18_5360808     HPrz    A    T        0      0        2 
  18    chr18_5360808     ZBoe    A    T        0      0        2 
  18    chr18_5360808     ZGre    A    T        0      0        2 
  18    chr18_5360808     ZHar    A    T        0      0        2 
  18    chr18_5360808   Sample    A    T        0      0        2 
  18    chr18_5366237     AAsi    A    T        0      0        2 
  18    chr18_5366237     AKia    A    T        0      0        2 
  18    chr18_5366237     AOna    A    T        0      0        2 
  18    chr18_5366237     ASom    A    T        0      0        2 
  18    chr18_5366237     HCab    A    T        0      0        2 
  18    chr18_5366237     HPrz    A    T      0.5      1        2 
  18    chr18_5366237     ZBoe    A    T        0      0        2 
  18    chr18_5366237     ZGre    A    T        0      0        2 
  18    chr18_5366237     ZHar    A    T        0      0        2 
  18    chr18_5366237   Sample    A    T        0      0        2 
  18    chr18_5385134     AAsi    A    C        0      0        2 
  18    chr18_5385134     AKia    A    C        0      0        2 
  18    chr18_5385134     AOna    A    C        0      0        2 
  18    chr18_5385134     ASom    A    C        0      0        2 
  18    chr18_5385134     HCab    A    C        1      2        2 
  18    chr18_5385134     HPrz    A    C        1      2        2 
  18    chr18_5385134     ZBoe    A    C        0      0        2 
  18    chr18_5385134     ZGre    A    C        0      0        2 
  18    chr18_5385134     ZHar    A    C        0      0        2 
  18    chr18_5385134   Sample    A    C        0      0        2 
  18    chr18_5388777     AAsi    T    G        0      0        2 
  18    chr18_5388777     AKia    T    G        0      0        2 
  18    chr18_5388777     AOna    T    G        0      0        2 
  18    chr18_5388777     ASom    T    G        0      0        2 
  18    chr18_5388777     HCab    T    G        1      2        2 
  18    chr18_5388777     HPrz    T    G        0      0        2 
  18    chr18_5388777     ZBoe    T    G        0      0        2 
  18    chr18_5388777     ZGre    T    G        0      0        2 
  18    chr18_5388777     ZHar    T    G        0      0        2 
  18    chr18_5388777   Sample    T    G        0      0        2 
  18    chr18_5408776     AAsi    G    T        0      0        2 
  18    chr18_5408776     AKia    G    T        0      0        2 
  18    chr18_5408776     AOna    G    T        0      0        2 
  18    chr18_5408776     ASom    G    T        0      0        2 
  18    chr18_5408776     HCab    G    T        0      0        2 
  18    chr18_5408776     HPrz    G    T      0.5      1        2 
  18    chr18_5408776     ZBoe    G    T        0      0        2 
  18    chr18_5408776     ZGre    G    T        0      0        2 
  18    chr18_5408776     ZHar    G    T        0      0        2 
  18    chr18_5408776   Sample    G    T        0      0        2 
  18    chr18_5426608     AAsi    T    G        0      0        2 
  18    chr18_5426608     AKia    T    G        0      0        2 
  18    chr18_5426608     AOna    T    G        0      0        2 
  18    chr18_5426608     ASom    T    G        0      0        2 
  18    chr18_5426608     HCab    T    G        1      2        2 
  18    chr18_5426608     HPrz    T    G        1      2        2 
  18    chr18_5426608     ZBoe    T    G        0      0        2 
  18    chr18_5426608     ZGre    T    G        0      0        2 
  18    chr18_5426608     ZHar    T    G        0      0        2 
  18    chr18_5426608   Sample    T    G        0      0        2 
  18    chr18_5450412     AAsi    A    T        0      0        2 
  18    chr18_5450412     AKia    A    T        0      0        2 
  18    chr18_5450412     AOna    A    T        0      0        2 
  18    chr18_5450412     ASom    A    T        0      0        2 
  18    chr18_5450412     HCab    A    T      0.5      1        2 
  18    chr18_5450412     HPrz    A    T        0      0        2 
  18    chr18_5450412     ZBoe    A    T        0      0        2 
  18    chr18_5450412     ZGre    A    T        0      0        2 
  18    chr18_5450412     ZHar    A    T        0      0        2 
  18    chr18_5450412   Sample    A    T        0      0        2 
  18    chr18_5458448     AAsi    G    T        0      0        2 
  18    chr18_5458448     AKia    G    T        0      0        2 
  18    chr18_5458448     AOna    G    T        0      0        2 
  18    chr18_5458448     ASom    G    T        0      0        2 
  18    chr18_5458448     HCab    G    T        1      2        2 
  18    chr18_5458448     HPrz    G    T        1      2        2 
  18    chr18_5458448     ZBoe    G    T        0      0        2 
  18    chr18_5458448     ZGre    G    T        0      0        2 
  18    chr18_5458448     ZHar    G    T        0      0        2 
  18    chr18_5458448   Sample    G    T        0      0        2 
  18    chr18_5476183     AAsi    C    G        0      0        2 
  18    chr18_5476183     AKia    C    G        0      0        2 
  18    chr18_5476183     AOna    C    G        0      0        2 
  18    chr18_5476183     ASom    C    G        0      0        2 
  18    chr18_5476183     HCab    C    G        1      2        2 
  18    chr18_5476183     HPrz    C    G        1      2        2 
  18    chr18_5476183     ZBoe    C    G        0      0        2 
  18    chr18_5476183     ZGre    C    G        0      0        2 
  18    chr18_5476183     ZHar    C    G        0      0        2 
  18    chr18_5476183   Sample    C    G        0      0        2 
  18    chr18_5525936     AAsi    G    T        0      0        2 
  18    chr18_5525936     AKia    G    T        0      0        2 
  18    chr18_5525936     AOna    G    T        0      0        2 
  18    chr18_5525936     ASom    G    T        0      0        2 
  18    chr18_5525936     HCab    G    T        0      0        2 
  18    chr18_5525936     HPrz    G    T        0      0        2 
  18    chr18_5525936     ZBoe    G    T        0      0        2 
  18    chr18_5525936     ZGre    G    T      0.5      1        2 
  18    chr18_5525936     ZHar    G    T        0      0        2 
  18    chr18_5525936   Sample    G    T        0      0        2 
  18    chr18_5530058     AAsi    T    G        0      0        2 
  18    chr18_5530058     AKia    T    G        0      0        2 
  18    chr18_5530058     AOna    T    G        0      0        2 
  18    chr18_5530058     ASom    T    G        0      0        2 
  18    chr18_5530058     HCab    T    G        0      0        2 
  18    chr18_5530058     HPrz    T    G        0      0        2 
  18    chr18_5530058     ZBoe    T    G        0      0        2 
  18    chr18_5530058     ZGre    T    G        1      2        2 
  18    chr18_5530058     ZHar    T    G        0      0        2 
  18    chr18_5530058   Sample    T    G        0      0        2 
  18    chr18_5533803     AAsi    A    T        0      0        2 
  18    chr18_5533803     AKia    A    T        0      0        2 
  18    chr18_5533803     AOna    A    T        0      0        2 
  18    chr18_5533803     ASom    A    T        0      0        2 
  18    chr18_5533803     HCab    A    T        1      2        2 
  18    chr18_5533803     HPrz    A    T        1      2        2 
  18    chr18_5533803     ZBoe    A    T        0      0        2 
  18    chr18_5533803     ZGre    A    T        0      0        2 
  18    chr18_5533803     ZHar    A    T        0      0        2 
  18    chr18_5533803   Sample    A    T        0      0        2 
  18    chr18_5550610     AAsi    T    G        0      0        2 
  18    chr18_5550610     AKia    T    G        1      2        2 
  18    chr18_5550610     AOna    T    G        1      2        2 
  18    chr18_5550610     ASom    T    G        0      0        2 
  18    chr18_5550610     HCab    T    G        0      0        2 
  18    chr18_5550610     HPrz    T    G        0      0        2 
  18    chr18_5550610     ZBoe    T    G        0      0        2 
  18    chr18_5550610     ZGre    T    G        0      0        2 
  18    chr18_5550610     ZHar    T    G        0      0        2 
  18    chr18_5550610   Sample    T    G        0      0        2 
  18    chr18_5553786     AAsi    G    T        0      0        2 
  18    chr18_5553786     AKia    G    T        0      0        2 
  18    chr18_5553786     AOna    G    T        0      0        2 
  18    chr18_5553786     ASom    G    T        0      0        2 
  18    chr18_5553786     HCab    G    T        1      2        2 
  18    chr18_5553786     HPrz    G    T        1      2        2 
  18    chr18_5553786     ZBoe    G    T        0      0        2 
  18    chr18_5553786     ZGre    G    T        0      0        2 
  18    chr18_5553786     ZHar    G    T        0      0        2 
  18    chr18_5553786   Sample    G    T        0      0        2 
  18    chr18_5557535     AAsi    G    C        0      0        2 
  18    chr18_5557535     AKia    G    C        0      0        2 
  18    chr18_5557535     AOna    G    C        0      0        2 
  18    chr18_5557535     ASom    G    C        0      0        2 
  18    chr18_5557535     HCab    G    C        1      2        2 
  18    chr18_5557535     HPrz    G    C        1      2        2 
  18    chr18_5557535     ZBoe    G    C        0      0        2 
  18    chr18_5557535     ZGre    G    C        0      0        2 
  18    chr18_5557535     ZHar    G    C        0      0        2 
  18    chr18_5557535   Sample    G    C        0      0        2 
  18    chr18_5565615     AAsi    C    G        0      0        2 
  18    chr18_5565615     AKia    C    G        0      0        2 
  18    chr18_5565615     AOna    C    G        0      0        2 
  18    chr18_5565615     ASom    C    G        0      0        2 
  18    chr18_5565615     HCab    C    G        0      0        2 
  18    chr18_5565615     HPrz    C    G      0.5      1        2 
  18    chr18_5565615     ZBoe    C    G        0      0        2 
  18    chr18_5565615     ZGre    C    G        0      0        2 
  18    chr18_5565615     ZHar    C    G        0      0        2 
  18    chr18_5565615   Sample    C    G        0      0        2 
  18    chr18_5569190     AAsi    A    T        0      0        2 
  18    chr18_5569190     AKia    A    T        0      0        2 
  18    chr18_5569190     AOna    A    T        0      0        2 
  18    chr18_5569190     ASom    A    T        0      0        2 
  18    chr18_5569190     HCab    A    T        1      2        2 
  18    chr18_5569190     HPrz    A    T        1      2        2 
  18    chr18_5569190     ZBoe    A    T        0      0        2 
  18    chr18_5569190     ZGre    A    T        0      0        2 
  18    chr18_5569190     ZHar    A    T        0      0        2 
  18    chr18_5569190   Sample    A    T        0      0        2 
  18    chr18_5581383     AAsi    A    T        0      0        2 
  18    chr18_5581383     AKia    A    T        0      0        2 
  18    chr18_5581383     AOna    A    T        0      0        2 
  18    chr18_5581383     ASom    A    T        0      0        2 
  18    chr18_5581383     HCab    A    T        0      0        2 
  18    chr18_5581383     HPrz    A    T      0.5      1        2 
  18    chr18_5581383     ZBoe    A    T        0      0        2 
  18    chr18_5581383     ZGre    A    T        0      0        2 
  18    chr18_5581383     ZHar    A    T        0      0        2 
  18    chr18_5581383   Sample    A    T        0      0        2 
  18    chr18_5597534     AAsi    C    A        0      0        2 
  18    chr18_5597534     AKia    C    A        0      0        2 
  18    chr18_5597534     AOna    C    A        0      0        2 
  18    chr18_5597534     ASom    C    A        0      0        2 
  18    chr18_5597534     HCab    C    A        0      0        2 
  18    chr18_5597534     HPrz    C    A        0      0        2 
  18    chr18_5597534     ZBoe    C    A        0      0        2 
  18    chr18_5597534     ZGre    C    A      0.5      1        2 
  18    chr18_5597534     ZHar    C    A        0      0        2 
  18    chr18_5597534   Sample    C    A        0      0        2 
  18    chr18_5597797     AAsi    A    C        0      0        2 
  18    chr18_5597797     AKia    A    C        0      0        2 
  18    chr18_5597797     AOna    A    C        0      0        2 
  18    chr18_5597797     ASom    A    C      0.5      1        2 
  18    chr18_5597797     HCab    A    C        0      0        2 
  18    chr18_5597797     HPrz    A    C        0      0        2 
  18    chr18_5597797     ZBoe    A    C        0      0        2 
  18    chr18_5597797     ZGre    A    C        0      0        2 
  18    chr18_5597797     ZHar    A    C        0      0        2 
  18    chr18_5597797   Sample    A    C        0      0        2 
  18    chr18_5601377     AAsi    G    T        0      0        2 
  18    chr18_5601377     AKia    G    T        0      0        2 
  18    chr18_5601377     AOna    G    T        0      0        2 
  18    chr18_5601377     ASom    G    T        0      0        2 
  18    chr18_5601377     HCab    G    T        0      0        2 
  18    chr18_5601377     HPrz    G    T        0      0        2 
  18    chr18_5601377     ZBoe    G    T        0      0        2 
  18    chr18_5601377     ZGre    G    T        0      0        2 
  18    chr18_5601377     ZHar    G    T        1      2        2 
  18    chr18_5601377   Sample    G    T        0      0        2 
  18    chr18_5615393     AAsi    C    A        0      0        2 
  18    chr18_5615393     AKia    C    A        0      0        2 
  18    chr18_5615393     AOna    C    A        0      0        2 
  18    chr18_5615393     ASom    C    A        0      0        2 
  18    chr18_5615393     HCab    C    A        1      2        2 
  18    chr18_5615393     HPrz    C    A        1      2        2 
  18    chr18_5615393     ZBoe    C    A        0      0        2 
  18    chr18_5615393     ZGre    C    A        0      0        2 
  18    chr18_5615393     ZHar    C    A        0      0        2 
  18    chr18_5615393   Sample    C    A        0      0        2 
  18    chr18_5620176     AAsi    A    T        0      0        2 
  18    chr18_5620176     AKia    A    T        0      0        2 
  18    chr18_5620176     AOna    A    T        0      0        2 
  18    chr18_5620176     ASom    A    T        0      0        2 
  18    chr18_5620176     HCab    A    T        0      0        2 
  18    chr18_5620176     HPrz    A    T        0      0        2 
  18    chr18_5620176     ZBoe    A    T        1      2        2 
  18    chr18_5620176     ZGre    A    T        0      0        2 
  18    chr18_5620176     ZHar    A    T        0      0        2 
  18    chr18_5620176   Sample    A    T        0      0        2 
  18    chr18_5628780     AAsi    C    G        0      0        2 
  18    chr18_5628780     AKia    C    G        0      0        2 
  18    chr18_5628780     AOna    C    G        0      0        2 
  18    chr18_5628780     ASom    C    G        0      0        2 
  18    chr18_5628780     HCab    C    G        0      0        2 
  18    chr18_5628780     HPrz    C    G        0      0        2 
  18    chr18_5628780     ZBoe    C    G        0      0        2 
  18    chr18_5628780     ZGre    C    G        0      0        2 
  18    chr18_5628780     ZHar    C    G        1      2        2 
  18    chr18_5628780   Sample    C    G        0      0        2 
  18    chr18_5629049     AAsi    A    C        0      0        2 
  18    chr18_5629049     AKia    A    C        0      0        2 
  18    chr18_5629049     AOna    A    C        0      0        2 
  18    chr18_5629049     ASom    A    C        0      0        2 
  18    chr18_5629049     HCab    A    C        0      0        2 
  18    chr18_5629049     HPrz    A    C        0      0        2 
  18    chr18_5629049     ZBoe    A    C        0      0        2 
  18    chr18_5629049     ZGre    A    C        1      2        2 
  18    chr18_5629049     ZHar    A    C        0      0        2 
  18    chr18_5629049   Sample    A    C        0      0        2 
  18    chr18_5652668     AAsi    A    C        0      0        2 
  18    chr18_5652668     AKia    A    C        0      0        2 
  18    chr18_5652668     AOna    A    C        0      0        2 
  18    chr18_5652668     ASom    A    C        0      0        2 
  18    chr18_5652668     HCab    A    C        1      2        2 
  18    chr18_5652668     HPrz    A    C        1      2        2 
  18    chr18_5652668     ZBoe    A    C        0      0        2 
  18    chr18_5652668     ZGre    A    C        0      0        2 
  18    chr18_5652668     ZHar    A    C        0      0        2 
  18    chr18_5652668   Sample    A    C        0      0        2 
  18    chr18_5692105     AAsi    C    A        0      0        2 
  18    chr18_5692105     AKia    C    A        0      0        2 
  18    chr18_5692105     AOna    C    A        0      0        2 
  18    chr18_5692105     ASom    C    A        0      0        2 
  18    chr18_5692105     HCab    C    A        1      2        2 
  18    chr18_5692105     HPrz    C    A        1      2        2 
  18    chr18_5692105     ZBoe    C    A        0      0        2 
  18    chr18_5692105     ZGre    C    A        0      0        2 
  18    chr18_5692105     ZHar    C    A        0      0        2 
  18    chr18_5692105   Sample    C    A        0      0        2 
  18    chr18_5713015     AAsi    A    C        0      0        2 
  18    chr18_5713015     AKia    A    C        0      0        2 
  18    chr18_5713015     AOna    A    C        0      0        2 
  18    chr18_5713015     ASom    A    C      0.5      1        2 
  18    chr18_5713015     HCab    A    C        0      0        2 
  18    chr18_5713015     HPrz    A    C        0      0        2 
  18    chr18_5713015     ZBoe    A    C        0      0        2 
  18    chr18_5713015     ZGre    A    C        0      0        2 
  18    chr18_5713015     ZHar    A    C        0      0        2 
  18    chr18_5713015   Sample    A    C        0      0        2 
  18    chr18_5737073     AAsi    A    T        0      0        2 
  18    chr18_5737073     AKia    A    T        0      0        2 
  18    chr18_5737073     AOna    A    T        0      0        2 
  18    chr18_5737073     ASom    A    T        0      0        2 
  18    chr18_5737073     HCab    A    T        0      0        2 
  18    chr18_5737073     HPrz    A    T        0      0        2 
  18    chr18_5737073     ZBoe    A    T        0      0        2 
  18    chr18_5737073     ZGre    A    T      0.5      1        2 
  18    chr18_5737073     ZHar    A    T        0      0        2 
  18    chr18_5737073   Sample    A    T        0      0        2 
  18    chr18_5751223     AAsi    T    A        0      0        2 
  18    chr18_5751223     AKia    T    A        0      0        2 
  18    chr18_5751223     AOna    T    A        0      0        2 
  18    chr18_5751223     ASom    T    A        0      0        2 
  18    chr18_5751223     HCab    T    A        0      0        2 
  18    chr18_5751223     HPrz    T    A        0      0        2 
  18    chr18_5751223     ZBoe    T    A        0      0        2 
  18    chr18_5751223     ZGre    T    A        0      0        2 
  18    chr18_5751223     ZHar    T    A        1      2        2 
  18    chr18_5751223   Sample    T    A        0      0        2 
  18    chr18_5790019     AAsi    T    G        0      0        2 
  18    chr18_5790019     AKia    T    G        0      0        2 
  18    chr18_5790019     AOna    T    G        0      0        2 
  18    chr18_5790019     ASom    T    G        0      0        2 
  18    chr18_5790019     HCab    T    G      0.5      1        2 
  18    chr18_5790019     HPrz    T    G        0      0        2 
  18    chr18_5790019     ZBoe    T    G        0      0        2 
  18    chr18_5790019     ZGre    T    G        0      0        2 
  18    chr18_5790019     ZHar    T    G        0      0        2 
  18    chr18_5790019   Sample    T    G        0      0        2 
  18    chr18_5806143     AAsi    T    A        0      0        2 
  18    chr18_5806143     AKia    T    A        0      0        2 
  18    chr18_5806143     AOna    T    A        0      0        2 
  18    chr18_5806143     ASom    T    A        0      0        2 
  18    chr18_5806143     HCab    T    A        0      0        2 
  18    chr18_5806143     HPrz    T    A        0      0        2 
  18    chr18_5806143     ZBoe    T    A        0      0        2 
  18    chr18_5806143     ZGre    T    A        1      2        2 
  18    chr18_5806143     ZHar    T    A        0      0        2 
  18    chr18_5806143   Sample    T    A        0      0        2 
  18    chr18_5822838     AAsi    C    A      0.5      1        2 
  18    chr18_5822838     AKia    C    A        0      0        2 
  18    chr18_5822838     AOna    C    A        0      0        2 
  18    chr18_5822838     ASom    C    A        0      0        2 
  18    chr18_5822838     HCab    C    A        0      0        2 
  18    chr18_5822838     HPrz    C    A        0      0        2 
  18    chr18_5822838     ZBoe    C    A        0      0        2 
  18    chr18_5822838     ZGre    C    A        0      0        2 
  18    chr18_5822838     ZHar    C    A        0      0        2 
  18    chr18_5822838   Sample    C    A        0      0        2 
  18    chr18_5904304     AAsi    G    C        0      0        2 
  18    chr18_5904304     AKia    G    C        0      0        2 
  18    chr18_5904304     AOna    G    C        0      0        2 
  18    chr18_5904304     ASom    G    C        0      0        2 
  18    chr18_5904304     HCab    G    C        1      2        2 
  18    chr18_5904304     HPrz    G    C        1      2        2 
  18    chr18_5904304     ZBoe    G    C        0      0        2 
  18    chr18_5904304     ZGre    G    C        0      0        2 
  18    chr18_5904304     ZHar    G    C        0      0        2 
  18    chr18_5904304   Sample    G    C        0      0        2 
  18    chr18_5909603     AAsi    G    T        0      0        2 
  18    chr18_5909603     AKia    G    T        0      0        2 
  18    chr18_5909603     AOna    G    T        0      0        2 
  18    chr18_5909603     ASom    G    T        0      0        2 
  18    chr18_5909603     HCab    G    T        1      2        2 
  18    chr18_5909603     HPrz    G    T        1      2        2 
  18    chr18_5909603     ZBoe    G    T        0      0        2 
  18    chr18_5909603     ZGre    G    T        0      0        2 
  18    chr18_5909603     ZHar    G    T        0      0        2 
  18    chr18_5909603   Sample    G    T        0      0        2 
  18    chr18_5910218     AAsi    A    T        0      0        2 
  18    chr18_5910218     AKia    A    T        1      2        2 
  18    chr18_5910218     AOna    A    T        0      0        2 
  18    chr18_5910218     ASom    A    T        0      0        2 
  18    chr18_5910218     HCab    A    T        0      0        2 
  18    chr18_5910218     HPrz    A    T        0      0        2 
  18    chr18_5910218     ZBoe    A    T        0      0        2 
  18    chr18_5910218     ZGre    A    T        0      0        2 
  18    chr18_5910218     ZHar    A    T        0      0        2 
  18    chr18_5910218   Sample    A    T        0      0        2 
  18    chr18_5918491     AAsi    C    A        0      0        2 
  18    chr18_5918491     AKia    C    A        0      0        2 
  18    chr18_5918491     AOna    C    A        0      0        2 
  18    chr18_5918491     ASom    C    A        0      0        2 
  18    chr18_5918491     HCab    C    A        1      2        2 
  18    chr18_5918491     HPrz    C    A        1      2        2 
  18    chr18_5918491     ZBoe    C    A        0      0        2 
  18    chr18_5918491     ZGre    C    A        0      0        2 
  18    chr18_5918491     ZHar    C    A        0      0        2 
  18    chr18_5918491   Sample    C    A        0      0        2 
  18    chr18_5945136     AAsi    A    T        0      0        2 
  18    chr18_5945136     AKia    A    T        1      2        2 
  18    chr18_5945136     AOna    A    T        1      2        2 
  18    chr18_5945136     ASom    A    T        0      0        2 
  18    chr18_5945136     HCab    A    T        0      0        2 
  18    chr18_5945136     HPrz    A    T        0      0        2 
  18    chr18_5945136     ZBoe    A    T        0      0        2 
  18    chr18_5945136     ZGre    A    T        0      0        2 
  18    chr18_5945136     ZHar    A    T        0      0        2 
  18    chr18_5945136   Sample    A    T        0      0        2 
  18    chr18_5950593     AAsi    T    G        0      0        2 
  18    chr18_5950593     AKia    T    G        0      0        2 
  18    chr18_5950593     AOna    T    G        0      0        2 
  18    chr18_5950593     ASom    T    G        0      0        2 
  18    chr18_5950593     HCab    T    G        0      0        2 
  18    chr18_5950593     HPrz    T    G        0      0        2 
  18    chr18_5950593     ZBoe    T    G      0.5      1        2 
  18    chr18_5950593     ZGre    T    G        0      0        2 
  18    chr18_5950593     ZHar    T    G        0      0        2 
  18    chr18_5950593   Sample    T    G        0      0        2 
  18    chr18_5955188     AAsi    C    G        0      0        2 
  18    chr18_5955188     AKia    C    G        0      0        2 
  18    chr18_5955188     AOna    C    G        0      0        2 
  18    chr18_5955188     ASom    C    G        0      0        2 
  18    chr18_5955188     HCab    C    G      0.5      1        2 
  18    chr18_5955188     HPrz    C    G        0      0        2 
  18    chr18_5955188     ZBoe    C    G        0      0        2 
  18    chr18_5955188     ZGre    C    G        0      0        2 
  18    chr18_5955188     ZHar    C    G        0      0        2 
  18    chr18_5955188   Sample    C    G        0      0        2 
  18    chr18_5996114     AAsi    C    G        0      0        2 
  18    chr18_5996114     AKia    C    G        0      0        2 
  18    chr18_5996114     AOna    C    G        0      0        2 
  18    chr18_5996114     ASom    C    G        0      0        2 
  18    chr18_5996114     HCab    C    G        0      0        2 
  18    chr18_5996114     HPrz    C    G        0      0        2 
  18    chr18_5996114     ZBoe    C    G      0.5      1        2 
  18    chr18_5996114     ZGre    C    G        0      0        2 
  18    chr18_5996114     ZHar    C    G        0      0        2 
  18    chr18_5996114   Sample    C    G        0      0        2 
  18    chr18_6020308     AAsi    A    T        0      0        2 
  18    chr18_6020308     AKia    A    T        0      0        2 
  18    chr18_6020308     AOna    A    T        0      0        2 
  18    chr18_6020308     ASom    A    T        0      0        2 
  18    chr18_6020308     HCab    A    T        0      0        2 
  18    chr18_6020308     HPrz    A    T        1      2        2 
  18    chr18_6020308     ZBoe    A    T        0      0        2 
  18    chr18_6020308     ZGre    A    T        0      0        2 
  18    chr18_6020308     ZHar    A    T        0      0        2 
  18    chr18_6020308   Sample    A    T        0      0        2 
  18    chr18_6027091     AAsi    A    C        0      0        2 
  18    chr18_6027091     AKia    A    C        0      0        2 
  18    chr18_6027091     AOna    A    C        0      0        2 
  18    chr18_6027091     ASom    A    C        0      0        2 
  18    chr18_6027091     HCab    A    C        1      2        2 
  18    chr18_6027091     HPrz    A    C        1      2        2 
  18    chr18_6027091     ZBoe    A    C        0      0        2 
  18    chr18_6027091     ZGre    A    C        0      0        2 
  18    chr18_6027091     ZHar    A    C        0      0        2 
  18    chr18_6027091   Sample    A    C        0      0        2 
  18    chr18_6037877     AAsi    T    G        0      0        2 
  18    chr18_6037877     AKia    T    G        1      2        2 
  18    chr18_6037877     AOna    T    G        0      0        2 
  18    chr18_6037877     ASom    T    G        0      0        2 
  18    chr18_6037877     HCab    T    G        0      0        2 
  18    chr18_6037877     HPrz    T    G        0      0        2 
  18    chr18_6037877     ZBoe    T    G        0      0        2 
  18    chr18_6037877     ZGre    T    G        0      0        2 
  18    chr18_6037877     ZHar    T    G        0      0        2 
  18    chr18_6037877   Sample    T    G        0      0        2 
  18    chr18_6042147     AAsi    G    T        0      0        2 
  18    chr18_6042147     AKia    G    T        0      0        2 
  18    chr18_6042147     AOna    G    T        0      0        2 
  18    chr18_6042147     ASom    G    T        0      0        2 
  18    chr18_6042147     HCab    G    T        1      2        2 
  18    chr18_6042147     HPrz    G    T        1      2        2 
  18    chr18_6042147     ZBoe    G    T        0      0        2 
  18    chr18_6042147     ZGre    G    T        0      0        2 
  18    chr18_6042147     ZHar    G    T        0      0        2 
  18    chr18_6042147   Sample    G    T        0      0        2 
  18    chr18_6045076     AAsi    G    T        0      0        2 
  18    chr18_6045076     AKia    G    T        0      0        2 
  18    chr18_6045076     AOna    G    T        0      0        2 
  18    chr18_6045076     ASom    G    T        0      0        2 
  18    chr18_6045076     HCab    G    T        1      2        2 
  18    chr18_6045076     HPrz    G    T        1      2        2 
  18    chr18_6045076     ZBoe    G    T        0      0        2 
  18    chr18_6045076     ZGre    G    T        0      0        2 
  18    chr18_6045076     ZHar    G    T        0      0        2 
  18    chr18_6045076   Sample    G    T        0      0        2 
  18    chr18_6071119     AAsi    C    A        0      0        2 
  18    chr18_6071119     AKia    C    A        1      2        2 
  18    chr18_6071119     AOna    C    A        1      2        2 
  18    chr18_6071119     ASom    C    A        0      0        2 
  18    chr18_6071119     HCab    C    A        0      0        2 
  18    chr18_6071119     HPrz    C    A        0      0        2 
  18    chr18_6071119     ZBoe    C    A        0      0        2 
  18    chr18_6071119     ZGre    C    A        0      0        2 
  18    chr18_6071119     ZHar    C    A        0      0        2 
  18    chr18_6071119   Sample    C    A        0      0        2 
  18    chr18_6133203     AAsi    T    G        0      0        2 
  18    chr18_6133203     AKia    T    G        0      0        2 
  18    chr18_6133203     AOna    T    G        0      0        2 
  18    chr18_6133203     ASom    T    G        0      0        2 
  18    chr18_6133203     HCab    T    G        1      2        2 
  18    chr18_6133203     HPrz    T    G        1      2        2 
  18    chr18_6133203     ZBoe    T    G        0      0        2 
  18    chr18_6133203     ZGre    T    G        0      0        2 
  18    chr18_6133203     ZHar    T    G        0      0        2 
  18    chr18_6133203   Sample    T    G        0      0        2 
  18    chr18_6143453     AAsi    C    G        0      0        2 
  18    chr18_6143453     AKia    C    G        0      0        2 
  18    chr18_6143453     AOna    C    G        0      0        2 
  18    chr18_6143453     ASom    C    G        0      0        2 
  18    chr18_6143453     HCab    C    G        1      2        2 
  18    chr18_6143453     HPrz    C    G        1      2        2 
  18    chr18_6143453     ZBoe    C    G        0      0        2 
  18    chr18_6143453     ZGre    C    G        0      0        2 
  18    chr18_6143453     ZHar    C    G        0      0        2 
  18    chr18_6143453   Sample    C    G        0      0        2 
  18    chr18_6144161     AAsi    A    T        0      0        2 
  18    chr18_6144161     AKia    A    T        0      0        2 
  18    chr18_6144161     AOna    A    T        0      0        2 
  18    chr18_6144161     ASom    A    T        0      0        2 
  18    chr18_6144161     HCab    A    T        1      2        2 
  18    chr18_6144161     HPrz    A    T        1      2        2 
  18    chr18_6144161     ZBoe    A    T        0      0        2 
  18    chr18_6144161     ZGre    A    T        0      0        2 
  18    chr18_6144161     ZHar    A    T        0      0        2 
  18    chr18_6144161   Sample    A    T        0      0        2 
  18    chr18_6154575     AAsi    T    G        0      0        2 
  18    chr18_6154575     AKia    T    G        0      0        2 
  18    chr18_6154575     AOna    T    G        0      0        2 
  18    chr18_6154575     ASom    T    G        0      0        2 
  18    chr18_6154575     HCab    T    G        0      0        2 
  18    chr18_6154575     HPrz    T    G        0      0        2 
  18    chr18_6154575     ZBoe    T    G        0      0        2 
  18    chr18_6154575     ZGre    T    G        1      2        2 
  18    chr18_6154575     ZHar    T    G        0      0        2 
  18    chr18_6154575   Sample    T    G        0      0        2 
  18    chr18_6156685     AAsi    G    C        0      0        2 
  18    chr18_6156685     AKia    G    C        0      0        2 
  18    chr18_6156685     AOna    G    C        0      0        2 
  18    chr18_6156685     ASom    G    C        0      0        2 
  18    chr18_6156685     HCab    G    C        0      0        2 
  18    chr18_6156685     HPrz    G    C        0      0        2 
  18    chr18_6156685     ZBoe    G    C        1      2        2 
  18    chr18_6156685     ZGre    G    C        0      0        2 
  18    chr18_6156685     ZHar    G    C        0      0        2 
  18    chr18_6156685   Sample    G    C        0      0        2 
  18    chr18_6156986     AAsi    C    A        0      0        2 
  18    chr18_6156986     AKia    C    A        1      2        2 
  18    chr18_6156986     AOna    C    A        0      0        2 
  18    chr18_6156986     ASom    C    A        0      0        2 
  18    chr18_6156986     HCab    C    A        0      0        2 
  18    chr18_6156986     HPrz    C    A        0      0        2 
  18    chr18_6156986     ZBoe    C    A        0      0        2 
  18    chr18_6156986     ZGre    C    A        0      0        2 
  18    chr18_6156986     ZHar    C    A        0      0        2 
  18    chr18_6156986   Sample    C    A        0      0        2 
  18    chr18_6161880     AAsi    C    A        1      2        2 
  18    chr18_6161880     AKia    C    A        0      0        2 
  18    chr18_6161880     AOna    C    A        0      0        2 
  18    chr18_6161880     ASom    C    A        0      0        2 
  18    chr18_6161880     HCab    C    A        0      0        2 
  18    chr18_6161880     HPrz    C    A        0      0        2 
  18    chr18_6161880     ZBoe    C    A        0      0        2 
  18    chr18_6161880     ZGre    C    A        0      0        2 
  18    chr18_6161880     ZHar    C    A        0      0        2 
  18    chr18_6161880   Sample    C    A        0      0        2 
  18    chr18_6172678     AAsi    A    C        0      0        2 
  18    chr18_6172678     AKia    A    C        0      0        2 
  18    chr18_6172678     AOna    A    C        0      0        2 
  18    chr18_6172678     ASom    A    C        0      0        2 
  18    chr18_6172678     HCab    A    C        1      2        2 
  18    chr18_6172678     HPrz    A    C        1      2        2 
  18    chr18_6172678     ZBoe    A    C        0      0        2 
  18    chr18_6172678     ZGre    A    C        0      0        2 
  18    chr18_6172678     ZHar    A    C        0      0        2 
  18    chr18_6172678   Sample    A    C        0      0        2 
  18    chr18_6178777     AAsi    T    G        0      0        2 
  18    chr18_6178777     AKia    T    G        1      2        2 
  18    chr18_6178777     AOna    T    G        0      0        2 
  18    chr18_6178777     ASom    T    G        0      0        2 
  18    chr18_6178777     HCab    T    G        0      0        2 
  18    chr18_6178777     HPrz    T    G        0      0        2 
  18    chr18_6178777     ZBoe    T    G        0      0        2 
  18    chr18_6178777     ZGre    T    G        0      0        2 
  18    chr18_6178777     ZHar    T    G        0      0        2 
  18    chr18_6178777   Sample    T    G        0      0        2 
  18    chr18_6179758     AAsi    T    G        0      0        2 
  18    chr18_6179758     AKia    T    G        0      0        2 
  18    chr18_6179758     AOna    T    G        0      0        2 
  18    chr18_6179758     ASom    T    G        0      0        2 
  18    chr18_6179758     HCab    T    G        1      2        2 
  18    chr18_6179758     HPrz    T    G        1      2        2 
  18    chr18_6179758     ZBoe    T    G        0      0        2 
  18    chr18_6179758     ZGre    T    G        0      0        2 
  18    chr18_6179758     ZHar    T    G        0      0        2 
  18    chr18_6179758   Sample    T    G        0      0        2 
  18    chr18_6181762     AAsi    A    T        0      0        2 
  18    chr18_6181762     AKia    A    T        0      0        2 
  18    chr18_6181762     AOna    A    T        0      0        2 
  18    chr18_6181762     ASom    A    T        0      0        2 
  18    chr18_6181762     HCab    A    T        1      2        2 
  18    chr18_6181762     HPrz    A    T      0.5      1        2 
  18    chr18_6181762     ZBoe    A    T        0      0        2 
  18    chr18_6181762     ZGre    A    T        0      0        2 
  18    chr18_6181762     ZHar    A    T        0      0        2 
  18    chr18_6181762   Sample    A    T        0      0        2 
  18    chr18_6181894     AAsi    T    G        0      0        2 
  18    chr18_6181894     AKia    T    G        0      0        2 
  18    chr18_6181894     AOna    T    G        0      0        2 
  18    chr18_6181894     ASom    T    G        0      0        2 
  18    chr18_6181894     HCab    T    G        0      0        2 
  18    chr18_6181894     HPrz    T    G        0      0        2 
  18    chr18_6181894     ZBoe    T    G      0.5      1        2 
  18    chr18_6181894     ZGre    T    G        0      0        2 
  18    chr18_6181894     ZHar    T    G        0      0        2 
  18    chr18_6181894   Sample    T    G        0      0        2 
  18    chr18_6192504     AAsi    C    A        1      2        2 
  18    chr18_6192504     AKia    C    A        0      0        2 
  18    chr18_6192504     AOna    C    A        0      0        2 
  18    chr18_6192504     ASom    C    A        1      2        2 
  18    chr18_6192504     HCab    C    A        0      0        2 
  18    chr18_6192504     HPrz    C    A        0      0        2 
  18    chr18_6192504     ZBoe    C    A        0      0        2 
  18    chr18_6192504     ZGre    C    A        0      0        2 
  18    chr18_6192504     ZHar    C    A        1      2        2 
  18    chr18_6192504   Sample    C    A        1      2        2 
  18    chr18_6224210     AAsi    C    G        0      0        2 
  18    chr18_6224210     AKia    C    G        0      0        2 
  18    chr18_6224210     AOna    C    G        0      0        2 
  18    chr18_6224210     ASom    C    G        0      0        2 
  18    chr18_6224210     HCab    C    G        0      0        2 
  18    chr18_6224210     HPrz    C    G      0.5      1        2 
  18    chr18_6224210     ZBoe    C    G        0      0        2 
  18    chr18_6224210     ZGre    C    G        0      0        2 
  18    chr18_6224210     ZHar    C    G        0      0        2 
  18    chr18_6224210   Sample    C    G        0      0        2 
  18    chr18_6228563     AAsi    A    T        0      0        2 
  18    chr18_6228563     AKia    A    T        0      0        2 
  18    chr18_6228563     AOna    A    T        0      0        2 
  18    chr18_6228563     ASom    A    T        0      0        2 
  18    chr18_6228563     HCab    A    T        1      2        2 
  18    chr18_6228563     HPrz    A    T        1      2        2 
  18    chr18_6228563     ZBoe    A    T        0      0        2 
  18    chr18_6228563     ZGre    A    T        0      0        2 
  18    chr18_6228563     ZHar    A    T        0      0        2 
  18    chr18_6228563   Sample    A    T        0      0        2 
  18    chr18_6243447     AAsi    T    A        0      0        2 
  18    chr18_6243447     AKia    T    A        0      0        2 
  18    chr18_6243447     AOna    T    A        0      0        2 
  18    chr18_6243447     ASom    T    A        0      0        2 
  18    chr18_6243447     HCab    T    A        0      0        2 
  18    chr18_6243447     HPrz    T    A        0      0        2 
  18    chr18_6243447     ZBoe    T    A        0      0        2 
  18    chr18_6243447     ZGre    T    A        0      0        2 
  18    chr18_6243447     ZHar    T    A        1      2        2 
  18    chr18_6243447   Sample    T    A        0      0        2 
  18    chr18_6254501     AAsi    A    C        0      0        2 
  18    chr18_6254501     AKia    A    C        0      0        2 
  18    chr18_6254501     AOna    A    C        0      0        2 
  18    chr18_6254501     ASom    A    C        0      0        2 
  18    chr18_6254501     HCab    A    C        1      2        2 
  18    chr18_6254501     HPrz    A    C        1      2        2 
  18    chr18_6254501     ZBoe    A    C        0      0        2 
  18    chr18_6254501     ZGre    A    C        0      0        2 
  18    chr18_6254501     ZHar    A    C        0      0        2 
  18    chr18_6254501   Sample    A    C        0      0        2 
  18    chr18_6263091     AAsi    A    C        0      0        2 
  18    chr18_6263091     AKia    A    C        0      0        2 
  18    chr18_6263091     AOna    A    C        0      0        2 
  18    chr18_6263091     ASom    A    C        0      0        2 
  18    chr18_6263091     HCab    A    C        1      2        2 
  18    chr18_6263091     HPrz    A    C        1      2        2 
  18    chr18_6263091     ZBoe    A    C        0      0        2 
  18    chr18_6263091     ZGre    A    C        0      0        2 
  18    chr18_6263091     ZHar    A    C        0      0        2 
  18    chr18_6263091   Sample    A    C        0      0        2 
  18    chr18_6273544     AAsi    T    A        0      0        2 
  18    chr18_6273544     AKia    T    A        0      0        2 
  18    chr18_6273544     AOna    T    A        0      0        2 
  18    chr18_6273544     ASom    T    A        0      0        2 
  18    chr18_6273544     HCab    T    A        1      2        2 
  18    chr18_6273544     HPrz    T    A      0.5      1        2 
  18    chr18_6273544     ZBoe    T    A        0      0        2 
  18    chr18_6273544     ZGre    T    A        0      0        2 
  18    chr18_6273544     ZHar    T    A        0      0        2 
  18    chr18_6273544   Sample    T    A        0      0        2 
  18    chr18_6282712     AAsi    G    T        0      0        2 
  18    chr18_6282712     AKia    G    T        0      0        2 
  18    chr18_6282712     AOna    G    T        0      0        2 
  18    chr18_6282712     ASom    G    T        0      0        2 
  18    chr18_6282712     HCab    G    T        1      2        2 
  18    chr18_6282712     HPrz    G    T        1      2        2 
  18    chr18_6282712     ZBoe    G    T        0      0        2 
  18    chr18_6282712     ZGre    G    T        0      0        2 
  18    chr18_6282712     ZHar    G    T        0      0        2 
  18    chr18_6282712   Sample    G    T        0      0        2 
  18    chr18_6286428     AAsi    G    C        0      0        2 
  18    chr18_6286428     AKia    G    C        0      0        2 
  18    chr18_6286428     AOna    G    C        0      0        2 
  18    chr18_6286428     ASom    G    C        0      0        2 
  18    chr18_6286428     HCab    G    C        0      0        2 
  18    chr18_6286428     HPrz    G    C        0      0        2 
  18    chr18_6286428     ZBoe    G    C      0.5      1        2 
  18    chr18_6286428     ZGre    G    C        0      0        2 
  18    chr18_6286428     ZHar    G    C        0      0        2 
  18    chr18_6286428   Sample    G    C        0      0        2 
  18    chr18_6287223     AAsi    C    A        0      0        2 
  18    chr18_6287223     AKia    C    A        0      0        2 
  18    chr18_6287223     AOna    C    A        0      0        2 
  18    chr18_6287223     ASom    C    A        0      0        2 
  18    chr18_6287223     HCab    C    A        0      0        2 
  18    chr18_6287223     HPrz    C    A        0      0        2 
  18    chr18_6287223     ZBoe    C    A        0      0        2 
  18    chr18_6287223     ZGre    C    A        1      2        2 
  18    chr18_6287223     ZHar    C    A        0      0        2 
  18    chr18_6287223   Sample    C    A        0      0        2 
  18    chr18_6290142     AAsi    A    C        0      0        2 
  18    chr18_6290142     AKia    A    C        0      0        2 
  18    chr18_6290142     AOna    A    C        0      0        2 
  18    chr18_6290142     ASom    A    C        0      0        2 
  18    chr18_6290142     HCab    A    C        0      0        2 
  18    chr18_6290142     HPrz    A    C        0      0        2 
  18    chr18_6290142     ZBoe    A    C        1      2        2 
  18    chr18_6290142     ZGre    A    C        0      0        2 
  18    chr18_6290142     ZHar    A    C        0      0        2 
  18    chr18_6290142   Sample    A    C        0      0        2 
  18    chr18_6298915     AAsi    A    T        0      0        2 
  18    chr18_6298915     AKia    A    T        0      0        2 
  18    chr18_6298915     AOna    A    T        0      0        2 
  18    chr18_6298915     ASom    A    T        0      0        2 
  18    chr18_6298915     HCab    A    T        1      2        2 
  18    chr18_6298915     HPrz    A    T        1      2        2 
  18    chr18_6298915     ZBoe    A    T        0      0        2 
  18    chr18_6298915     ZGre    A    T        0      0        2 
  18    chr18_6298915     ZHar    A    T        0      0        2 
  18    chr18_6298915   Sample    A    T        0      0        2 
  18    chr18_6299889     AAsi    C    G        0      0        2 
  18    chr18_6299889     AKia    C    G        0      0        2 
  18    chr18_6299889     AOna    C    G        0      0        2 
  18    chr18_6299889     ASom    C    G        0      0        2 
  18    chr18_6299889     HCab    C    G        0      0        2 
  18    chr18_6299889     HPrz    C    G        0      0        2 
  18    chr18_6299889     ZBoe    C    G      0.5      1        2 
  18    chr18_6299889     ZGre    C    G        0      0        2 
  18    chr18_6299889     ZHar    C    G        0      0        2 
  18    chr18_6299889   Sample    C    G        0      0        2 
  18    chr18_6308463     AAsi    T    G        0      0        2 
  18    chr18_6308463     AKia    T    G        0      0        2 
  18    chr18_6308463     AOna    T    G        0      0        2 
  18    chr18_6308463     ASom    T    G        0      0        2 
  18    chr18_6308463     HCab    T    G        1      2        2 
  18    chr18_6308463     HPrz    T    G        1      2        2 
  18    chr18_6308463     ZBoe    T    G        0      0        2 
  18    chr18_6308463     ZGre    T    G        0      0        2 
  18    chr18_6308463     ZHar    T    G        0      0        2 
  18    chr18_6308463   Sample    T    G        0      0        2 
  18    chr18_6333843     AAsi    C    G        0      0        2 
  18    chr18_6333843     AKia    C    G        0      0        2 
  18    chr18_6333843     AOna    C    G        0      0        2 
  18    chr18_6333843     ASom    C    G        0      0        2 
  18    chr18_6333843     HCab    C    G        1      2        2 
  18    chr18_6333843     HPrz    C    G        1      2        2 
  18    chr18_6333843     ZBoe    C    G        0      0        2 
  18    chr18_6333843     ZGre    C    G        0      0        2 
  18    chr18_6333843     ZHar    C    G        0      0        2 
  18    chr18_6333843   Sample    C    G        0      0        2 
  18    chr18_6336075     AAsi    A    T        0      0        2 
  18    chr18_6336075     AKia    A    T        0      0        2 
  18    chr18_6336075     AOna    A    T        0      0        2 
  18    chr18_6336075     ASom    A    T        0      0        2 
  18    chr18_6336075     HCab    A    T        0      0        2 
  18    chr18_6336075     HPrz    A    T      0.5      1        2 
  18    chr18_6336075     ZBoe    A    T        0      0        2 
  18    chr18_6336075     ZGre    A    T        0      0        2 
  18    chr18_6336075     ZHar    A    T        0      0        2 
  18    chr18_6336075   Sample    A    T        0      0        2 
  18    chr18_6338664     AAsi    G    C        0      0        2 
  18    chr18_6338664     AKia    G    C        0      0        2 
  18    chr18_6338664     AOna    G    C        0      0        2 
  18    chr18_6338664     ASom    G    C        0      0        2 
  18    chr18_6338664     HCab    G    C        0      0        2 
  18    chr18_6338664     HPrz    G    C        0      0        2 
  18    chr18_6338664     ZBoe    G    C        0      0        2 
  18    chr18_6338664     ZGre    G    C        0      0        2 
  18    chr18_6338664     ZHar    G    C        1      2        2 
  18    chr18_6338664   Sample    G    C        0      0        2 
  18    chr18_6338943     AAsi    A    C        0      0        2 
  18    chr18_6338943     AKia    A    C        0      0        2 
  18    chr18_6338943     AOna    A    C        0      0        2 
  18    chr18_6338943     ASom    A    C        0      0        2 
  18    chr18_6338943     HCab    A    C        0      0        2 
  18    chr18_6338943     HPrz    A    C      0.5      1        2 
  18    chr18_6338943     ZBoe    A    C        0      0        2 
  18    chr18_6338943     ZGre    A    C        0      0        2 
  18    chr18_6338943     ZHar    A    C        0      0        2 
  18    chr18_6338943   Sample    A    C        0      0        2 
  18    chr18_6349829     AAsi    A    C        0      0        2 
  18    chr18_6349829     AKia    A    C        0      0        2 
  18    chr18_6349829     AOna    A    C        0      0        2 
  18    chr18_6349829     ASom    A    C        0      0        2 
  18    chr18_6349829     HCab    A    C      0.5      1        2 
  18    chr18_6349829     HPrz    A    C      0.5      1        2 
  18    chr18_6349829     ZBoe    A    C        0      0        2 
  18    chr18_6349829     ZGre    A    C        0      0        2 
  18    chr18_6349829     ZHar    A    C        0      0        2 
  18    chr18_6349829   Sample    A    C        0      0        2 
  18    chr18_6366397     AAsi    C    A        0      0        2 
  18    chr18_6366397     AKia    C    A        0      0        2 
  18    chr18_6366397     AOna    C    A        0      0        2 
  18    chr18_6366397     ASom    C    A        0      0        2 
  18    chr18_6366397     HCab    C    A        0      0        2 
  18    chr18_6366397     HPrz    C    A        0      0        2 
  18    chr18_6366397     ZBoe    C    A        0      0        2 
  18    chr18_6366397     ZGre    C    A      0.5      1        2 
  18    chr18_6366397     ZHar    C    A        0      0        2 
  18    chr18_6366397   Sample    C    A        0      0        2 
  18    chr18_6371900     AAsi    C    A        0      0        2 
  18    chr18_6371900     AKia    C    A        1      2        2 
  18    chr18_6371900     AOna    C    A        1      2        2 
  18    chr18_6371900     ASom    C    A        0      0        2 
  18    chr18_6371900     HCab    C    A        0      0        2 
  18    chr18_6371900     HPrz    C    A        0      0        2 
  18    chr18_6371900     ZBoe    C    A        0      0        2 
  18    chr18_6371900     ZGre    C    A        0      0        2 
  18    chr18_6371900     ZHar    C    A        0      0        2 
  18    chr18_6371900   Sample    C    A        0      0        2 
  18    chr18_6376535     AAsi    T    A        0      0        2 
  18    chr18_6376535     AKia    T    A        0      0        2 
  18    chr18_6376535     AOna    T    A        0      0        2 
  18    chr18_6376535     ASom    T    A        0      0        2 
  18    chr18_6376535     HCab    T    A        0      0        2 
  18    chr18_6376535     HPrz    T    A        0      0        2 
  18    chr18_6376535     ZBoe    T    A        0      0        2 
  18    chr18_6376535     ZGre    T    A        0      0        2 
  18    chr18_6376535     ZHar    T    A        1      2        2 
  18    chr18_6376535   Sample    T    A        0      0        2 
  18    chr18_6392559     AAsi    C    A        0      0        2 
  18    chr18_6392559     AKia    C    A        0      0        2 
  18    chr18_6392559     AOna    C    A        0      0        2 
  18    chr18_6392559     ASom    C    A        0      0        2 
  18    chr18_6392559     HCab    C    A        0      0        2 
  18    chr18_6392559     HPrz    C    A        0      0        2 
  18    chr18_6392559     ZBoe    C    A      0.5      1        2 
  18    chr18_6392559     ZGre    C    A        0      0        2 
  18    chr18_6392559     ZHar    C    A        0      0        2 
  18    chr18_6392559   Sample    C    A        0      0        2 
  18    chr18_6416390     AAsi    A    C        0      0        2 
  18    chr18_6416390     AKia    A    C        0      0        2 
  18    chr18_6416390     AOna    A    C        0      0        2 
  18    chr18_6416390     ASom    A    C        0      0        2 
  18    chr18_6416390     HCab    A    C        0      0        2 
  18    chr18_6416390     HPrz    A    C        0      0        2 
  18    chr18_6416390     ZBoe    A    C        0      0        2 
  18    chr18_6416390     ZGre    A    C      0.5      1        2 
  18    chr18_6416390     ZHar    A    C        0      0        2 
  18    chr18_6416390   Sample    A    C        0      0        2 
  18    chr18_6439813     AAsi    A    T        0      0        2 
  18    chr18_6439813     AKia    A    T        0      0        2 
  18    chr18_6439813     AOna    A    T        0      0        2 
  18    chr18_6439813     ASom    A    T        0      0        2 
  18    chr18_6439813     HCab    A    T        1      2        2 
  18    chr18_6439813     HPrz    A    T        1      2        2 
  18    chr18_6439813     ZBoe    A    T        0      0        2 
  18    chr18_6439813     ZGre    A    T        0      0        2 
  18    chr18_6439813     ZHar    A    T        0      0        2 
  18    chr18_6439813   Sample    A    T        0      0        2 
  18    chr18_6454644     AAsi    C    A        0      0        2 
  18    chr18_6454644     AKia    C    A        1      2        2 
  18    chr18_6454644     AOna    C    A        1      2        2 
  18    chr18_6454644     ASom    C    A        0      0        2 
  18    chr18_6454644     HCab    C    A        0      0        2 
  18    chr18_6454644     HPrz    C    A        0      0        2 
  18    chr18_6454644     ZBoe    C    A        0      0        2 
  18    chr18_6454644     ZGre    C    A        0      0        2 
  18    chr18_6454644     ZHar    C    A        0      0        2 
  18    chr18_6454644   Sample    C    A        0      0        2 
  18    chr18_6466606     AAsi    T    A        0      0        2 
  18    chr18_6466606     AKia    T    A        0      0        2 
  18    chr18_6466606     AOna    T    A        0      0        2 
  18    chr18_6466606     ASom    T    A        0      0        2 
  18    chr18_6466606     HCab    T    A        1      2        2 
  18    chr18_6466606     HPrz    T    A        1      2        2 
  18    chr18_6466606     ZBoe    T    A        0      0        2 
  18    chr18_6466606     ZGre    T    A        0      0        2 
  18    chr18_6466606     ZHar    T    A        0      0        2 
  18    chr18_6466606   Sample    T    A        0      0        2 
  18    chr18_6490621     AAsi    C    G        0      0        2 
  18    chr18_6490621     AKia    C    G        0      0        2 
  18    chr18_6490621     AOna    C    G        0      0        2 
  18    chr18_6490621     ASom    C    G        0      0        2 
  18    chr18_6490621     HCab    C    G        0      0        2 
  18    chr18_6490621     HPrz    C    G      0.5      1        2 
  18    chr18_6490621     ZBoe    C    G        0      0        2 
  18    chr18_6490621     ZGre    C    G        0      0        2 
  18    chr18_6490621     ZHar    C    G        0      0        2 
  18    chr18_6490621   Sample    C    G        0      0        2 
  18    chr18_6499622     AAsi    A    T        0      0        2 
  18    chr18_6499622     AKia    A    T        0      0        2 
  18    chr18_6499622     AOna    A    T        0      0        2 
  18    chr18_6499622     ASom    A    T        0      0        2 
  18    chr18_6499622     HCab    A    T        0      0        2 
  18    chr18_6499622     HPrz    A    T      0.5      1        2 
  18    chr18_6499622     ZBoe    A    T        0      0        2 
  18    chr18_6499622     ZGre    A    T        0      0        2 
  18    chr18_6499622     ZHar    A    T        0      0        2 
  18    chr18_6499622   Sample    A    T        0      0        2 
  18    chr18_6540072     AAsi    C    A        0      0        2 
  18    chr18_6540072     AKia    C    A        0      0        2 
  18    chr18_6540072     AOna    C    A        0      0        2 
  18    chr18_6540072     ASom    C    A        0      0        2 
  18    chr18_6540072     HCab    C    A        1      2        2 
  18    chr18_6540072     HPrz    C    A        1      2        2 
  18    chr18_6540072     ZBoe    C    A        0      0        2 
  18    chr18_6540072     ZGre    C    A        0      0        2 
  18    chr18_6540072     ZHar    C    A        0      0        2 
  18    chr18_6540072   Sample    C    A        0      0        2 
  18    chr18_6550893     AAsi    C    G        0      0        2 
  18    chr18_6550893     AKia    C    G        0      0        2 
  18    chr18_6550893     AOna    C    G        0      0        2 
  18    chr18_6550893     ASom    C    G      0.5      1        2 
  18    chr18_6550893     HCab    C    G        0      0        2 
  18    chr18_6550893     HPrz    C    G        0      0        2 
  18    chr18_6550893     ZBoe    C    G        0      0        2 
  18    chr18_6550893     ZGre    C    G        0      0        2 
  18    chr18_6550893     ZHar    C    G        0      0        2 
  18    chr18_6550893   Sample    C    G        0      0        2 
  18    chr18_6579495     AAsi    T    A        1      2        2 
  18    chr18_6579495     AKia    T    A        0      0        2 
  18    chr18_6579495     AOna    T    A        0      0        2 
  18    chr18_6579495     ASom    T    A        0      0        2 
  18    chr18_6579495     HCab    T    A        0      0        2 
  18    chr18_6579495     HPrz    T    A        0      0        2 
  18    chr18_6579495     ZBoe    T    A        0      0        2 
  18    chr18_6579495     ZGre    T    A        0      0        2 
  18    chr18_6579495     ZHar    T    A        0      0        2 
  18    chr18_6579495   Sample    T    A        1      2        2 
  18    chr18_6589249     AAsi    T    A        0      0        2 
  18    chr18_6589249     AKia    T    A        0      0        2 
  18    chr18_6589249     AOna    T    A        1      2        2 
  18    chr18_6589249     ASom    T    A        0      0        2 
  18    chr18_6589249     HCab    T    A        0      0        2 
  18    chr18_6589249     HPrz    T    A        0      0        2 
  18    chr18_6589249     ZBoe    T    A        0      0        2 
  18    chr18_6589249     ZGre    T    A        0      0        2 
  18    chr18_6589249     ZHar    T    A        0      0        2 
  18    chr18_6589249   Sample    T    A        0      0        2 
  18    chr18_6590148     AAsi    A    C        0      0        2 
  18    chr18_6590148     AKia    A    C        0      0        2 
  18    chr18_6590148     AOna    A    C        0      0        2 
  18    chr18_6590148     ASom    A    C        0      0        2 
  18    chr18_6590148     HCab    A    C        0      0        2 
  18    chr18_6590148     HPrz    A    C        0      0        2 
  18    chr18_6590148     ZBoe    A    C        1      2        2 
  18    chr18_6590148     ZGre    A    C        0      0        2 
  18    chr18_6590148     ZHar    A    C        1      2        2 
  18    chr18_6590148   Sample    A    C        0      0        2 
  18    chr18_6609072     AAsi    A    C        0      0        2 
  18    chr18_6609072     AKia    A    C        0      0        2 
  18    chr18_6609072     AOna    A    C        0      0        2 
  18    chr18_6609072     ASom    A    C        0      0        2 
  18    chr18_6609072     HCab    A    C        0      0        2 
  18    chr18_6609072     HPrz    A    C        0      0        2 
  18    chr18_6609072     ZBoe    A    C        0      0        2 
  18    chr18_6609072     ZGre    A    C        1      2        2 
  18    chr18_6609072     ZHar    A    C        0      0        2 
  18    chr18_6609072   Sample    A    C        0      0        2 
  18    chr18_6641159     AAsi    C    A        0      0        2 
  18    chr18_6641159     AKia    C    A        0      0        2 
  18    chr18_6641159     AOna    C    A        0      0        2 
  18    chr18_6641159     ASom    C    A        0      0        2 
  18    chr18_6641159     HCab    C    A        1      2        2 
  18    chr18_6641159     HPrz    C    A        1      2        2 
  18    chr18_6641159     ZBoe    C    A        0      0        2 
  18    chr18_6641159     ZGre    C    A        0      0        2 
  18    chr18_6641159     ZHar    C    A        0      0        2 
  18    chr18_6641159   Sample    C    A        0      0        2 
  18    chr18_6643578     AAsi    T    A      0.5      1        2 
  18    chr18_6643578     AKia    T    A        0      0        2 
  18    chr18_6643578     AOna    T    A        0      0        2 
  18    chr18_6643578     ASom    T    A        0      0        2 
  18    chr18_6643578     HCab    T    A        0      0        2 
  18    chr18_6643578     HPrz    T    A        0      0        2 
  18    chr18_6643578     ZBoe    T    A        0      0        2 
  18    chr18_6643578     ZGre    T    A        0      0        2 
  18    chr18_6643578     ZHar    T    A        0      0        2 
  18    chr18_6643578   Sample    T    A        0      0        2 
  18    chr18_6650764     AAsi    T    A        0      0        2 
  18    chr18_6650764     AKia    T    A        0      0        2 
  18    chr18_6650764     AOna    T    A        0      0        2 
  18    chr18_6650764     ASom    T    A        0      0        2 
  18    chr18_6650764     HCab    T    A        0      0        2 
  18    chr18_6650764     HPrz    T    A        0      0        2 
  18    chr18_6650764     ZBoe    T    A        1      2        2 
  18    chr18_6650764     ZGre    T    A        0      0        2 
  18    chr18_6650764     ZHar    T    A        0      0        2 
  18    chr18_6650764   Sample    T    A        0      0        2 
  18    chr18_6661873     AAsi    T    G        0      0        2 
  18    chr18_6661873     AKia    T    G        0      0        2 
  18    chr18_6661873     AOna    T    G        0      0        2 
  18    chr18_6661873     ASom    T    G        0      0        2 
  18    chr18_6661873     HCab    T    G      0.5      1        2 
  18    chr18_6661873     HPrz    T    G        0      0        2 
  18    chr18_6661873     ZBoe    T    G        0      0        2 
  18    chr18_6661873     ZGre    T    G        0      0        2 
  18    chr18_6661873     ZHar    T    G        0      0        2 
  18    chr18_6661873   Sample    T    G        0      0        2 
  18    chr18_6671356     AAsi    A    T        0      0        2 
  18    chr18_6671356     AKia    A    T        0      0        2 
  18    chr18_6671356     AOna    A    T        0      0        2 
  18    chr18_6671356     ASom    A    T        0      0        2 
  18    chr18_6671356     HCab    A    T        0      0        2 
  18    chr18_6671356     HPrz    A    T        0      0        2 
  18    chr18_6671356     ZBoe    A    T        0      0        2 
  18    chr18_6671356     ZGre    A    T      0.5      1        2 
  18    chr18_6671356     ZHar    A    T        0      0        2 
  18    chr18_6671356   Sample    A    T        0      0        2 
  18    chr18_6690590     AAsi    T    G        0      0        2 
  18    chr18_6690590     AKia    T    G        0      0        2 
  18    chr18_6690590     AOna    T    G        0      0        2 
  18    chr18_6690590     ASom    T    G        1      2        2 
  18    chr18_6690590     HCab    T    G        0      0        2 
  18    chr18_6690590     HPrz    T    G        0      0        2 
  18    chr18_6690590     ZBoe    T    G        0      0        2 
  18    chr18_6690590     ZGre    T    G        0      0        2 
  18    chr18_6690590     ZHar    T    G        0      0        2 
  18    chr18_6690590   Sample    T    G        0      0        2 
  18    chr18_6709788     AAsi    C    A        0      0        2 
  18    chr18_6709788     AKia    C    A        1      2        2 
  18    chr18_6709788     AOna    C    A        1      2        2 
  18    chr18_6709788     ASom    C    A        0      0        2 
  18    chr18_6709788     HCab    C    A        0      0        2 
  18    chr18_6709788     HPrz    C    A        0      0        2 
  18    chr18_6709788     ZBoe    C    A        0      0        2 
  18    chr18_6709788     ZGre    C    A        0      0        2 
  18    chr18_6709788     ZHar    C    A        0      0        2 
  18    chr18_6709788   Sample    C    A        0      0        2 
  18    chr18_6712080     AAsi    G    C        0      0        2 
  18    chr18_6712080     AKia    G    C        0      0        2 
  18    chr18_6712080     AOna    G    C        0      0        2 
  18    chr18_6712080     ASom    G    C        0      0        2 
  18    chr18_6712080     HCab    G    C        0      0        2 
  18    chr18_6712080     HPrz    G    C        0      0        2 
  18    chr18_6712080     ZBoe    G    C        0      0        2 
  18    chr18_6712080     ZGre    G    C        0      0        2 
  18    chr18_6712080     ZHar    G    C        1      2        2 
  18    chr18_6712080   Sample    G    C        0      0        2 
  18    chr18_6728720     AAsi    T    G        0      0        2 
  18    chr18_6728720     AKia    T    G        0      0        2 
  18    chr18_6728720     AOna    T    G        0      0        2 
  18    chr18_6728720     ASom    T    G        0      0        2 
  18    chr18_6728720     HCab    T    G        0      0        2 
  18    chr18_6728720     HPrz    T    G        0      0        2 
  18    chr18_6728720     ZBoe    T    G        0      0        2 
  18    chr18_6728720     ZGre    T    G        0      0        2 
  18    chr18_6728720     ZHar    T    G        1      2        2 
  18    chr18_6728720   Sample    T    G        0      0        2 
  18    chr18_6735015     AAsi    G    C        0      0        2 
  18    chr18_6735015     AKia    G    C        0      0        2 
  18    chr18_6735015     AOna    G    C        0      0        2 
  18    chr18_6735015     ASom    G    C        0      0        2 
  18    chr18_6735015     HCab    G    C        0      0        2 
  18    chr18_6735015     HPrz    G    C        0      0        2 
  18    chr18_6735015     ZBoe    G    C        0      0        2 
  18    chr18_6735015     ZGre    G    C        0      0        2 
  18    chr18_6735015     ZHar    G    C        1      2        2 
  18    chr18_6735015   Sample    G    C        0      0        2 
  18    chr18_6744323     AAsi    G    T        1      2        2 
  18    chr18_6744323     AKia    G    T        0      0        2 
  18    chr18_6744323     AOna    G    T        0      0        2 
  18    chr18_6744323     ASom    G    T        1      2        2 
  18    chr18_6744323     HCab    G    T        0      0        2 
  18    chr18_6744323     HPrz    G    T        0      0        2 
  18    chr18_6744323     ZBoe    G    T        0      0        2 
  18    chr18_6744323     ZGre    G    T        0      0        2 
  18    chr18_6744323     ZHar    G    T        0      0        2 
  18    chr18_6744323   Sample    G    T        1      2        2 
  18    chr18_6758444     AAsi    A    C        0      0        2 
  18    chr18_6758444     AKia    A    C        1      2        2 
  18    chr18_6758444     AOna    A    C        1      2        2 
  18    chr18_6758444     ASom    A    C        0      0        2 
  18    chr18_6758444     HCab    A    C        0      0        2 
  18    chr18_6758444     HPrz    A    C        0      0        2 
  18    chr18_6758444     ZBoe    A    C        0      0        2 
  18    chr18_6758444     ZGre    A    C        0      0        2 
  18    chr18_6758444     ZHar    A    C        0      0        2 
  18    chr18_6758444   Sample    A    C        0      0        2 
  18    chr18_6826183     AAsi    G    C        0      0        2 
  18    chr18_6826183     AKia    G    C        0      0        2 
  18    chr18_6826183     AOna    G    C        0      0        2 
  18    chr18_6826183     ASom    G    C        0      0        2 
  18    chr18_6826183     HCab    G    C        1      2        2 
  18    chr18_6826183     HPrz    G    C        1      2        2 
  18    chr18_6826183     ZBoe    G    C        0      0        2 
  18    chr18_6826183     ZGre    G    C        0      0        2 
  18    chr18_6826183     ZHar    G    C        0      0        2 
  18    chr18_6826183   Sample    G    C        0      0        2 
  18    chr18_6838645     AAsi    C    A        0      0        2 
  18    chr18_6838645     AKia    C    A        0      0        2 
  18    chr18_6838645     AOna    C    A        0      0        2 
  18    chr18_6838645     ASom    C    A        0      0        2 
  18    chr18_6838645     HCab    C    A        0      0        2 
  18    chr18_6838645     HPrz    C    A        0      0        2 
  18    chr18_6838645     ZBoe    C    A        0      0        2 
  18    chr18_6838645     ZGre    C    A        0      0        2 
  18    chr18_6838645     ZHar    C    A        1      2        2 
  18    chr18_6838645   Sample    C    A        0      0        2 
  18    chr18_6936577     AAsi    G    T        0      0        2 
  18    chr18_6936577     AKia    G    T        0      0        2 
  18    chr18_6936577     AOna    G    T        0      0        2 
  18    chr18_6936577     ASom    G    T        0      0        2 
  18    chr18_6936577     HCab    G    T        0      0        2 
  18    chr18_6936577     HPrz    G    T        0      0        2 
  18    chr18_6936577     ZBoe    G    T      0.5      1        2 
  18    chr18_6936577     ZGre    G    T        0      0        2 
  18    chr18_6936577     ZHar    G    T        0      0        2 
  18    chr18_6936577   Sample    G    T        0      0        2 
  18    chr18_6941503     AAsi    A    C        0      0        2 
  18    chr18_6941503     AKia    A    C        0      0        2 
  18    chr18_6941503     AOna    A    C        0      0        2 
  18    chr18_6941503     ASom    A    C        0      0        2 
  18    chr18_6941503     HCab    A    C        1      2        2 
  18    chr18_6941503     HPrz    A    C        1      2        2 
  18    chr18_6941503     ZBoe    A    C        0      0        2 
  18    chr18_6941503     ZGre    A    C        0      0        2 
  18    chr18_6941503     ZHar    A    C        0      0        2 
  18    chr18_6941503   Sample    A    C        0      0        2 
  18    chr18_6946442     AAsi    G    T        0      0        2 
  18    chr18_6946442     AKia    G    T        0      0        2 
  18    chr18_6946442     AOna    G    T        0      0        2 
  18    chr18_6946442     ASom    G    T        0      0        2 
  18    chr18_6946442     HCab    G    T        0      0        2 
  18    chr18_6946442     HPrz    G    T        0      0        2 
  18    chr18_6946442     ZBoe    G    T        0      0        2 
  18    chr18_6946442     ZGre    G    T        0      0        2 
  18    chr18_6946442     ZHar    G    T        1      2        2 
  18    chr18_6946442   Sample    G    T        0      0        2 
  18    chr18_6957997     AAsi    C    A        0      0        2 
  18    chr18_6957997     AKia    C    A        0      0        2 
  18    chr18_6957997     AOna    C    A        0      0        2 
  18    chr18_6957997     ASom    C    A        0      0        2 
  18    chr18_6957997     HCab    C    A        1      2        2 
  18    chr18_6957997     HPrz    C    A        1      2        2 
  18    chr18_6957997     ZBoe    C    A        0      0        2 
  18    chr18_6957997     ZGre    C    A        0      0        2 
  18    chr18_6957997     ZHar    C    A        0      0        2 
  18    chr18_6957997   Sample    C    A        0      0        2 
  18    chr18_6958775     AAsi    G    T        0      0        2 
  18    chr18_6958775     AKia    G    T        0      0        2 
  18    chr18_6958775     AOna    G    T        0      0        2 
  18    chr18_6958775     ASom    G    T        0      0        2 
  18    chr18_6958775     HCab    G    T        1      2        2 
  18    chr18_6958775     HPrz    G    T        1      2        2 
  18    chr18_6958775     ZBoe    G    T        0      0        2 
  18    chr18_6958775     ZGre    G    T        0      0        2 
  18    chr18_6958775     ZHar    G    T        0      0        2 
  18    chr18_6958775   Sample    G    T        0      0        2 
  18    chr18_6999322     AAsi    C    A        0      0        2 
  18    chr18_6999322     AKia    C    A        0      0        2 
  18    chr18_6999322     AOna    C    A        0      0        2 
  18    chr18_6999322     ASom    C    A        0      0        2 
  18    chr18_6999322     HCab    C    A        1      2        2 
  18    chr18_6999322     HPrz    C    A        1      2        2 
  18    chr18_6999322     ZBoe    C    A        0      0        2 
  18    chr18_6999322     ZGre    C    A        0      0        2 
  18    chr18_6999322     ZHar    C    A        0      0        2 
  18    chr18_6999322   Sample    C    A        0      0        2 
  18    chr18_7016936     AAsi    C    A        0      0        2 
  18    chr18_7016936     AKia    C    A        1      2        2 
  18    chr18_7016936     AOna    C    A        0      0        2 
  18    chr18_7016936     ASom    C    A        0      0        2 
  18    chr18_7016936     HCab    C    A        0      0        2 
  18    chr18_7016936     HPrz    C    A        0      0        2 
  18    chr18_7016936     ZBoe    C    A        0      0        2 
  18    chr18_7016936     ZGre    C    A        0      0        2 
  18    chr18_7016936     ZHar    C    A        0      0        2 
  18    chr18_7016936   Sample    C    A        0      0        2 
  18    chr18_7064152     AAsi    C    G        0      0        2 
  18    chr18_7064152     AKia    C    G        0      0        2 
  18    chr18_7064152     AOna    C    G        0      0        2 
  18    chr18_7064152     ASom    C    G        0      0        2 
  18    chr18_7064152     HCab    C    G        1      2        2 
  18    chr18_7064152     HPrz    C    G        1      2        2 
  18    chr18_7064152     ZBoe    C    G        0      0        2 
  18    chr18_7064152     ZGre    C    G        0      0        2 
  18    chr18_7064152     ZHar    C    G        0      0        2 
  18    chr18_7064152   Sample    C    G        0      0        2 
  18    chr18_7076736     AAsi    G    C        0      0        2 
  18    chr18_7076736     AKia    G    C        0      0        2 
  18    chr18_7076736     AOna    G    C        0      0        2 
  18    chr18_7076736     ASom    G    C        0      0        2 
  18    chr18_7076736     HCab    G    C        0      0        2 
  18    chr18_7076736     HPrz    G    C      0.5      1        2 
  18    chr18_7076736     ZBoe    G    C        0      0        2 
  18    chr18_7076736     ZGre    G    C        0      0        2 
  18    chr18_7076736     ZHar    G    C        0      0        2 
  18    chr18_7076736   Sample    G    C        0      0        2 
  18    chr18_7153540     AAsi    G    C        0      0        2 
  18    chr18_7153540     AKia    G    C        0      0        2 
  18    chr18_7153540     AOna    G    C        0      0        2 
  18    chr18_7153540     ASom    G    C        0      0        2 
  18    chr18_7153540     HCab    G    C      0.5      1        2 
  18    chr18_7153540     HPrz    G    C        0      0        2 
  18    chr18_7153540     ZBoe    G    C        0      0        2 
  18    chr18_7153540     ZGre    G    C        0      0        2 
  18    chr18_7153540     ZHar    G    C        0      0        2 
  18    chr18_7153540   Sample    G    C        0      0        2 
  18    chr18_7158126     AAsi    G    T        0      0        2 
  18    chr18_7158126     AKia    G    T        0      0        2 
  18    chr18_7158126     AOna    G    T        0      0        2 
  18    chr18_7158126     ASom    G    T        0      0        2 
  18    chr18_7158126     HCab    G    T        1      2        2 
  18    chr18_7158126     HPrz    G    T        1      2        2 
  18    chr18_7158126     ZBoe    G    T        0      0        2 
  18    chr18_7158126     ZGre    G    T        0      0        2 
  18    chr18_7158126     ZHar    G    T        0      0        2 
  18    chr18_7158126   Sample    G    T        0      0        2 
  18    chr18_7175443     AAsi    A    T        0      0        2 
  18    chr18_7175443     AKia    A    T        0      0        2 
  18    chr18_7175443     AOna    A    T        0      0        2 
  18    chr18_7175443     ASom    A    T        0      0        2 
  18    chr18_7175443     HCab    A    T        0      0        2 
  18    chr18_7175443     HPrz    A    T        0      0        2 
  18    chr18_7175443     ZBoe    A    T        0      0        2 
  18    chr18_7175443     ZGre    A    T        1      2        2 
  18    chr18_7175443     ZHar    A    T        0      0        2 
  18    chr18_7175443   Sample    A    T        0      0        2 
  18    chr18_7186650     AAsi    T    G        0      0        2 
  18    chr18_7186650     AKia    T    G        0      0        2 
  18    chr18_7186650     AOna    T    G        0      0        2 
  18    chr18_7186650     ASom    T    G      0.5      1        2 
  18    chr18_7186650     HCab    T    G        0      0        2 
  18    chr18_7186650     HPrz    T    G        0      0        2 
  18    chr18_7186650     ZBoe    T    G        1      2        2 
  18    chr18_7186650     ZGre    T    G        1      2        2 
  18    chr18_7186650     ZHar    T    G        1      2        2 
  18    chr18_7186650   Sample    T    G        0      0        2 
  18    chr18_7189250     AAsi    T    G        0      0        2 
  18    chr18_7189250     AKia    T    G        1      2        2 
  18    chr18_7189250     AOna    T    G        0      0        2 
  18    chr18_7189250     ASom    T    G        0      0        2 
  18    chr18_7189250     HCab    T    G        0      0        2 
  18    chr18_7189250     HPrz    T    G        0      0        2 
  18    chr18_7189250     ZBoe    T    G        0      0        2 
  18    chr18_7189250     ZGre    T    G        0      0        2 
  18    chr18_7189250     ZHar    T    G        0      0        2 
  18    chr18_7189250   Sample    T    G        0      0        2 
  18    chr18_7194035     AAsi    T    G        0      0        2 
  18    chr18_7194035     AKia    T    G        1      2        2 
  18    chr18_7194035     AOna    T    G        1      2        2 
  18    chr18_7194035     ASom    T    G        0      0        2 
  18    chr18_7194035     HCab    T    G        0      0        2 
  18    chr18_7194035     HPrz    T    G        0      0        2 
  18    chr18_7194035     ZBoe    T    G        0      0        2 
  18    chr18_7194035     ZGre    T    G        0      0        2 
  18    chr18_7194035     ZHar    T    G        0      0        2 
  18    chr18_7194035   Sample    T    G        0      0        2 
  18    chr18_7207453     AAsi    G    C        0      0        2 
  18    chr18_7207453     AKia    G    C        0      0        2 
  18    chr18_7207453     AOna    G    C        0      0        2 
  18    chr18_7207453     ASom    G    C        0      0        2 
  18    chr18_7207453     HCab    G    C        1      2        2 
  18    chr18_7207453     HPrz    G    C        1      2        2 
  18    chr18_7207453     ZBoe    G    C        0      0        2 
  18    chr18_7207453     ZGre    G    C        0      0        2 
  18    chr18_7207453     ZHar    G    C        0      0        2 
  18    chr18_7207453   Sample    G    C        0      0        2 
  18    chr18_7211474     AAsi    C    G        0      0        2 
  18    chr18_7211474     AKia    C    G        0      0        2 
  18    chr18_7211474     AOna    C    G        0      0        2 
  18    chr18_7211474     ASom    C    G        0      0        2 
  18    chr18_7211474     HCab    C    G        0      0        2 
  18    chr18_7211474     HPrz    C    G      0.5      1        2 
  18    chr18_7211474     ZBoe    C    G        0      0        2 
  18    chr18_7211474     ZGre    C    G        0      0        2 
  18    chr18_7211474     ZHar    C    G        0      0        2 
  18    chr18_7211474   Sample    C    G        0      0        2 
  18    chr18_7244826     AAsi    C    G        0      0        2 
  18    chr18_7244826     AKia    C    G        0      0        2 
  18    chr18_7244826     AOna    C    G        0      0        2 
  18    chr18_7244826     ASom    C    G        0      0        2 
  18    chr18_7244826     HCab    C    G      0.5      1        2 
  18    chr18_7244826     HPrz    C    G        0      0        2 
  18    chr18_7244826     ZBoe    C    G        0      0        2 
  18    chr18_7244826     ZGre    C    G        0      0        2 
  18    chr18_7244826     ZHar    C    G        0      0        2 
  18    chr18_7244826   Sample    C    G        0      0        2 
  18    chr18_7246642     AAsi    T    A        0      0        2 
  18    chr18_7246642     AKia    T    A        0      0        2 
  18    chr18_7246642     AOna    T    A        0      0        2 
  18    chr18_7246642     ASom    T    A        0      0        2 
  18    chr18_7246642     HCab    T    A        0      0        2 
  18    chr18_7246642     HPrz    T    A        0      0        2 
  18    chr18_7246642     ZBoe    T    A        0      0        2 
  18    chr18_7246642     ZGre    T    A        1      2        2 
  18    chr18_7246642     ZHar    T    A        0      0        2 
  18    chr18_7246642   Sample    T    A        0      0        2 
  18    chr18_7249271     AAsi    G    C        0      0        2 
  18    chr18_7249271     AKia    G    C        0      0        2 
  18    chr18_7249271     AOna    G    C        0      0        2 
  18    chr18_7249271     ASom    G    C      0.5      1        2 
  18    chr18_7249271     HCab    G    C        0      0        2 
  18    chr18_7249271     HPrz    G    C        0      0        2 
  18    chr18_7249271     ZBoe    G    C        0      0        2 
  18    chr18_7249271     ZGre    G    C        0      0        2 
  18    chr18_7249271     ZHar    G    C        0      0        2 
  18    chr18_7249271   Sample    G    C        0      0        2 
  18    chr18_7259223     AAsi    A    T        0      0        2 
  18    chr18_7259223     AKia    A    T        0      0        2 
  18    chr18_7259223     AOna    A    T        0      0        2 
  18    chr18_7259223     ASom    A    T        0      0        2 
  18    chr18_7259223     HCab    A    T        1      2        2 
  18    chr18_7259223     HPrz    A    T        1      2        2 
  18    chr18_7259223     ZBoe    A    T        0      0        2 
  18    chr18_7259223     ZGre    A    T        0      0        2 
  18    chr18_7259223     ZHar    A    T        0      0        2 
  18    chr18_7259223   Sample    A    T        0      0        2 
  18    chr18_7262706     AAsi    T    G        0      0        2 
  18    chr18_7262706     AKia    T    G        0      0        2 
  18    chr18_7262706     AOna    T    G        0      0        2 
  18    chr18_7262706     ASom    T    G        0      0        2 
  18    chr18_7262706     HCab    T    G        0      0        2 
  18    chr18_7262706     HPrz    T    G        0      0        2 
  18    chr18_7262706     ZBoe    T    G        0      0        2 
  18    chr18_7262706     ZGre    T    G        0      0        2 
  18    chr18_7262706     ZHar    T    G      0.5      1        2 
  18    chr18_7262706   Sample    T    G        0      0        2 
  18    chr18_7305038     AAsi    C    A        0      0        2 
  18    chr18_7305038     AKia    C    A        0      0        2 
  18    chr18_7305038     AOna    C    A        1      2        2 
  18    chr18_7305038     ASom    C    A        0      0        2 
  18    chr18_7305038     HCab    C    A        0      0        2 
  18    chr18_7305038     HPrz    C    A        0      0        2 
  18    chr18_7305038     ZBoe    C    A        0      0        2 
  18    chr18_7305038     ZGre    C    A        0      0        2 
  18    chr18_7305038     ZHar    C    A        0      0        2 
  18    chr18_7305038   Sample    C    A        0      0        2 
  18    chr18_7314645     AAsi    G    T        0      0        2 
  18    chr18_7314645     AKia    G    T        0      0        2 
  18    chr18_7314645     AOna    G    T        0      0        2 
  18    chr18_7314645     ASom    G    T      0.5      1        2 
  18    chr18_7314645     HCab    G    T        0      0        2 
  18    chr18_7314645     HPrz    G    T        0      0        2 
  18    chr18_7314645     ZBoe    G    T        0      0        2 
  18    chr18_7314645     ZGre    G    T        0      0        2 
  18    chr18_7314645     ZHar    G    T        0      0        2 
  18    chr18_7314645   Sample    G    T        0      0        2 
  18    chr18_7341482     AAsi    C    G        0      0        2 
  18    chr18_7341482     AKia    C    G        0      0        2 
  18    chr18_7341482     AOna    C    G        1      2        2 
  18    chr18_7341482     ASom    C    G        0      0        2 
  18    chr18_7341482     HCab    C    G        0      0        2 
  18    chr18_7341482     HPrz    C    G        0      0        2 
  18    chr18_7341482     ZBoe    C    G        0      0        2 
  18    chr18_7341482     ZGre    C    G        0      0        2 
  18    chr18_7341482     ZHar    C    G        0      0        2 
  18    chr18_7341482   Sample    C    G        0      0        2 
  18    chr18_7381341     AAsi    G    T        0      0        2 
  18    chr18_7381341     AKia    G    T        0      0        2 
  18    chr18_7381341     AOna    G    T        0      0        2 
  18    chr18_7381341     ASom    G    T      0.5      1        2 
  18    chr18_7381341     HCab    G    T        0      0        2 
  18    chr18_7381341     HPrz    G    T        0      0        2 
  18    chr18_7381341     ZBoe    G    T        0      0        2 
  18    chr18_7381341     ZGre    G    T        0      0        2 
  18    chr18_7381341     ZHar    G    T        0      0        2 
  18    chr18_7381341   Sample    G    T        0      0        2 
  18    chr18_7389837     AAsi    T    A        0      0        2 
  18    chr18_7389837     AKia    T    A        0      0        2 
  18    chr18_7389837     AOna    T    A        0      0        2 
  18    chr18_7389837     ASom    T    A        0      0        2 
  18    chr18_7389837     HCab    T    A        1      2        2 
  18    chr18_7389837     HPrz    T    A        1      2        2 
  18    chr18_7389837     ZBoe    T    A        0      0        2 
  18    chr18_7389837     ZGre    T    A        0      0        2 
  18    chr18_7389837     ZHar    T    A        0      0        2 
  18    chr18_7389837   Sample    T    A        0      0        2 
  18    chr18_7394359     AAsi    T    G        0      0        2 
  18    chr18_7394359     AKia    T    G        0      0        2 
  18    chr18_7394359     AOna    T    G        0      0        2 
  18    chr18_7394359     ASom    T    G        0      0        2 
  18    chr18_7394359     HCab    T    G        1      2        2 
  18    chr18_7394359     HPrz    T    G        1      2        2 
  18    chr18_7394359     ZBoe    T    G        0      0        2 
  18    chr18_7394359     ZGre    T    G        0      0        2 
  18    chr18_7394359     ZHar    T    G        0      0        2 
  18    chr18_7394359   Sample    T    G        0      0        2 
  18    chr18_7446098     AAsi    G    C        0      0        2 
  18    chr18_7446098     AKia    G    C        0      0        2 
  18    chr18_7446098     AOna    G    C        0      0        2 
  18    chr18_7446098     ASom    G    C        0      0        2 
  18    chr18_7446098     HCab    G    C        0      0        2 
  18    chr18_7446098     HPrz    G    C        0      0        2 
  18    chr18_7446098     ZBoe    G    C        1      2        2 
  18    chr18_7446098     ZGre    G    C        0      0        2 
  18    chr18_7446098     ZHar    G    C        0      0        2 
  18    chr18_7446098   Sample    G    C        0      0        2 
  18    chr18_7459002     AAsi    T    A        0      0        2 
  18    chr18_7459002     AKia    T    A      0.5      1        2 
  18    chr18_7459002     AOna    T    A        0      0        2 
  18    chr18_7459002     ASom    T    A        0      0        2 
  18    chr18_7459002     HCab    T    A        0      0        2 
  18    chr18_7459002     HPrz    T    A        0      0        2 
  18    chr18_7459002     ZBoe    T    A        0      0        2 
  18    chr18_7459002     ZGre    T    A        0      0        2 
  18    chr18_7459002     ZHar    T    A        0      0        2 
  18    chr18_7459002   Sample    T    A        0      0        2 
  18    chr18_7468275     AAsi    G    T        0      0        2 
  18    chr18_7468275     AKia    G    T        0      0        2 
  18    chr18_7468275     AOna    G    T        0      0        2 
  18    chr18_7468275     ASom    G    T        0      0        2 
  18    chr18_7468275     HCab    G    T        1      2        2 
  18    chr18_7468275     HPrz    G    T        1      2        2 
  18    chr18_7468275     ZBoe    G    T        0      0        2 
  18    chr18_7468275     ZGre    G    T        0      0        2 
  18    chr18_7468275     ZHar    G    T        0      0        2 
  18    chr18_7468275   Sample    G    T        0      0        2 
  18    chr18_7471677     AAsi    C    G        0      0        2 
  18    chr18_7471677     AKia    C    G        0      0        2 
  18    chr18_7471677     AOna    C    G        0      0        2 
  18    chr18_7471677     ASom    C    G        0      0        2 
  18    chr18_7471677     HCab    C    G        0      0        2 
  18    chr18_7471677     HPrz    C    G        0      0        2 
  18    chr18_7471677     ZBoe    C    G      0.5      1        2 
  18    chr18_7471677     ZGre    C    G        0      0        2 
  18    chr18_7471677     ZHar    C    G        0      0        2 
  18    chr18_7471677   Sample    C    G        0      0        2 
  18    chr18_7471893     AAsi    A    C        0      0        2 
  18    chr18_7471893     AKia    A    C        0      0        2 
  18    chr18_7471893     AOna    A    C        0      0        2 
  18    chr18_7471893     ASom    A    C        0      0        2 
  18    chr18_7471893     HCab    A    C        1      2        2 
  18    chr18_7471893     HPrz    A    C        1      2        2 
  18    chr18_7471893     ZBoe    A    C        0      0        2 
  18    chr18_7471893     ZGre    A    C        0      0        2 
  18    chr18_7471893     ZHar    A    C        0      0        2 
  18    chr18_7471893   Sample    A    C        0      0        2 
  18    chr18_7494369     AAsi    A    T        0      0        2 
  18    chr18_7494369     AKia    A    T        0      0        2 
  18    chr18_7494369     AOna    A    T        0      0        2 
  18    chr18_7494369     ASom    A    T        0      0        2 
  18    chr18_7494369     HCab    A    T        0      0        2 
  18    chr18_7494369     HPrz    A    T        0      0        2 
  18    chr18_7494369     ZBoe    A    T        1      2        2 
  18    chr18_7494369     ZGre    A    T        1      2        2 
  18    chr18_7494369     ZHar    A    T        0      0        2 
  18    chr18_7494369   Sample    A    T        0      0        2 
  18    chr18_7496000     AAsi    A    C        0      0        2 
  18    chr18_7496000     AKia    A    C        0      0        2 
  18    chr18_7496000     AOna    A    C        0      0        2 
  18    chr18_7496000     ASom    A    C        0      0        2 
  18    chr18_7496000     HCab    A    C      0.5      1        2 
  18    chr18_7496000     HPrz    A    C        0      0        2 
  18    chr18_7496000     ZBoe    A    C        0      0        2 
  18    chr18_7496000     ZGre    A    C        0      0        2 
  18    chr18_7496000     ZHar    A    C        0      0        2 
  18    chr18_7496000   Sample    A    C        0      0        2 
  18    chr18_7546723     AAsi    G    T        0      0        2 
  18    chr18_7546723     AKia    G    T        0      0        2 
  18    chr18_7546723     AOna    G    T        0      0        2 
  18    chr18_7546723     ASom    G    T        0      0        2 
  18    chr18_7546723     HCab    G    T        0      0        2 
  18    chr18_7546723     HPrz    G    T        0      0        2 
  18    chr18_7546723     ZBoe    G    T        0      0        2 
  18    chr18_7546723     ZGre    G    T        0      0        2 
  18    chr18_7546723     ZHar    G    T        1      2        2 
  18    chr18_7546723   Sample    G    T        0      0        2 
  18    chr18_7577181     AAsi    C    A        0      0        2 
  18    chr18_7577181     AKia    C    A        0      0        2 
  18    chr18_7577181     AOna    C    A        0      0        2 
  18    chr18_7577181     ASom    C    A        0      0        2 
  18    chr18_7577181     HCab    C    A        0      0        2 
  18    chr18_7577181     HPrz    C    A        0      0        2 
  18    chr18_7577181     ZBoe    C    A      0.5      1        2 
  18    chr18_7577181     ZGre    C    A        0      0        2 
  18    chr18_7577181     ZHar    C    A        0      0        2 
  18    chr18_7577181   Sample    C    A        0      0        2 
  18    chr18_7577971     AAsi    G    C        0      0        2 
  18    chr18_7577971     AKia    G    C        0      0        2 
  18    chr18_7577971     AOna    G    C        0      0        2 
  18    chr18_7577971     ASom    G    C        0      0        2 
  18    chr18_7577971     HCab    G    C      0.5      1        2 
  18    chr18_7577971     HPrz    G    C      0.5      1        2 
  18    chr18_7577971     ZBoe    G    C        0      0        2 
  18    chr18_7577971     ZGre    G    C        0      0        2 
  18    chr18_7577971     ZHar    G    C        0      0        2 
  18    chr18_7577971   Sample    G    C        0      0        2 
  18    chr18_7582042     AAsi    T    A        0      0        2 
  18    chr18_7582042     AKia    T    A        0      0        2 
  18    chr18_7582042     AOna    T    A        0      0        2 
  18    chr18_7582042     ASom    T    A        0      0        2 
  18    chr18_7582042     HCab    T    A        0      0        2 
  18    chr18_7582042     HPrz    T    A      0.5      1        2 
  18    chr18_7582042     ZBoe    T    A        0      0        2 
  18    chr18_7582042     ZGre    T    A        0      0        2 
  18    chr18_7582042     ZHar    T    A        0      0        2 
  18    chr18_7582042   Sample    T    A        0      0        2 
  18    chr18_7582420     AAsi    A    T      0.5      1        2 
  18    chr18_7582420     AKia    A    T        0      0        2 
  18    chr18_7582420     AOna    A    T        0      0        2 
  18    chr18_7582420     ASom    A    T        0      0        2 
  18    chr18_7582420     HCab    A    T        0      0        2 
  18    chr18_7582420     HPrz    A    T        0      0        2 
  18    chr18_7582420     ZBoe    A    T        0      0        2 
  18    chr18_7582420     ZGre    A    T        0      0        2 
  18    chr18_7582420     ZHar    A    T        0      0        2 
  18    chr18_7582420   Sample    A    T        0      0        2 
  18    chr18_7599672     AAsi    A    C        0      0        2 
  18    chr18_7599672     AKia    A    C        1      2        2 
  18    chr18_7599672     AOna    A    C        1      2        2 
  18    chr18_7599672     ASom    A    C        0      0        2 
  18    chr18_7599672     HCab    A    C        0      0        2 
  18    chr18_7599672     HPrz    A    C        0      0        2 
  18    chr18_7599672     ZBoe    A    C        0      0        2 
  18    chr18_7599672     ZGre    A    C        0      0        2 
  18    chr18_7599672     ZHar    A    C        0      0        2 
  18    chr18_7599672   Sample    A    C        0      0        2 
  18    chr18_7602619     AAsi    G    T        0      0        2 
  18    chr18_7602619     AKia    G    T        0      0        2 
  18    chr18_7602619     AOna    G    T        0      0        2 
  18    chr18_7602619     ASom    G    T        0      0        2 
  18    chr18_7602619     HCab    G    T        1      2        2 
  18    chr18_7602619     HPrz    G    T        1      2        2 
  18    chr18_7602619     ZBoe    G    T        0      0        2 
  18    chr18_7602619     ZGre    G    T        0      0        2 
  18    chr18_7602619     ZHar    G    T        0      0        2 
  18    chr18_7602619   Sample    G    T        0      0        2 
  18    chr18_7626319     AAsi    G    T        0      0        2 
  18    chr18_7626319     AKia    G    T        0      0        2 
  18    chr18_7626319     AOna    G    T        0      0        2 
  18    chr18_7626319     ASom    G    T        0      0        2 
  18    chr18_7626319     HCab    G    T        0      0        2 
  18    chr18_7626319     HPrz    G    T        0      0        2 
  18    chr18_7626319     ZBoe    G    T        0      0        2 
  18    chr18_7626319     ZGre    G    T        1      2        2 
  18    chr18_7626319     ZHar    G    T        0      0        2 
  18    chr18_7626319   Sample    G    T        0      0        2 
  18    chr18_7635196     AAsi    T    G        0      0        2 
  18    chr18_7635196     AKia    T    G        0      0        2 
  18    chr18_7635196     AOna    T    G        1      2        2 
  18    chr18_7635196     ASom    T    G        0      0        2 
  18    chr18_7635196     HCab    T    G        0      0        2 
  18    chr18_7635196     HPrz    T    G        0      0        2 
  18    chr18_7635196     ZBoe    T    G        0      0        2 
  18    chr18_7635196     ZGre    T    G        0      0        2 
  18    chr18_7635196     ZHar    T    G        0      0        2 
  18    chr18_7635196   Sample    T    G        0      0        2 
  18    chr18_7636419     AAsi    A    C        0      0        2 
  18    chr18_7636419     AKia    A    C        0      0        2 
  18    chr18_7636419     AOna    A    C        0      0        2 
  18    chr18_7636419     ASom    A    C        0      0        2 
  18    chr18_7636419     HCab    A    C        0      0        2 
  18    chr18_7636419     HPrz    A    C        0      0        2 
  18    chr18_7636419     ZBoe    A    C        0      0        2 
  18    chr18_7636419     ZGre    A    C        0      0        2 
  18    chr18_7636419     ZHar    A    C      0.5      1        2 
  18    chr18_7636419   Sample    A    C        0      0        2 
  18    chr18_7650475     AAsi    G    C        0      0        2 
  18    chr18_7650475     AKia    G    C        0      0        2 
  18    chr18_7650475     AOna    G    C        0      0        2 
  18    chr18_7650475     ASom    G    C        0      0        2 
  18    chr18_7650475     HCab    G    C        0      0        2 
  18    chr18_7650475     HPrz    G    C        0      0        2 
  18    chr18_7650475     ZBoe    G    C      0.5      1        2 
  18    chr18_7650475     ZGre    G    C        0      0        2 
  18    chr18_7650475     ZHar    G    C        0      0        2 
  18    chr18_7650475   Sample    G    C        0      0        2 
  18    chr18_7651715     AAsi    A    C        0      0        2 
  18    chr18_7651715     AKia    A    C        0      0        2 
  18    chr18_7651715     AOna    A    C        0      0        2 
  18    chr18_7651715     ASom    A    C        0      0        2 
  18    chr18_7651715     HCab    A    C        0      0        2 
  18    chr18_7651715     HPrz    A    C        0      0        2 
  18    chr18_7651715     ZBoe    A    C        1      2        2 
  18    chr18_7651715     ZGre    A    C        0      0        2 
  18    chr18_7651715     ZHar    A    C        0      0        2 
  18    chr18_7651715   Sample    A    C        0      0        2 
  18    chr18_7679071     AAsi    T    A        1      2        2 
  18    chr18_7679071     AKia    T    A        0      0        2 
  18    chr18_7679071     AOna    T    A        0      0        2 
  18    chr18_7679071     ASom    T    A        1      2        2 
  18    chr18_7679071     HCab    T    A        1      2        2 
  18    chr18_7679071     HPrz    T    A        1      2        2 
  18    chr18_7679071     ZBoe    T    A        0      0        2 
  18    chr18_7679071     ZGre    T    A        0      0        2 
  18    chr18_7679071     ZHar    T    A        0      0        2 
  18    chr18_7679071   Sample    T    A        1      2        2 
  18    chr18_7682848     AAsi    C    G        0      0        2 
  18    chr18_7682848     AKia    C    G        0      0        2 
  18    chr18_7682848     AOna    C    G        0      0        2 
  18    chr18_7682848     ASom    C    G        0      0        2 
  18    chr18_7682848     HCab    C    G        0      0        2 
  18    chr18_7682848     HPrz    C    G        0      0        2 
  18    chr18_7682848     ZBoe    C    G        0      0        2 
  18    chr18_7682848     ZGre    C    G      0.5      1        2 
  18    chr18_7682848     ZHar    C    G        0      0        2 
  18    chr18_7682848   Sample    C    G        0      0        2 
  18    chr18_7690222     AAsi    C    G        0      0        2 
  18    chr18_7690222     AKia    C    G        0      0        2 
  18    chr18_7690222     AOna    C    G        0      0        2 
  18    chr18_7690222     ASom    C    G        0      0        2 
  18    chr18_7690222     HCab    C    G        0      0        2 
  18    chr18_7690222     HPrz    C    G      0.5      1        2 
  18    chr18_7690222     ZBoe    C    G        0      0        2 
  18    chr18_7690222     ZGre    C    G        0      0        2 
  18    chr18_7690222     ZHar    C    G        0      0        2 
  18    chr18_7690222   Sample    C    G        0      0        2 
  18    chr18_7703584     AAsi    A    T        0      0        2 
  18    chr18_7703584     AKia    A    T        0      0        2 
  18    chr18_7703584     AOna    A    T        0      0        2 
  18    chr18_7703584     ASom    A    T        0      0        2 
  18    chr18_7703584     HCab    A    T        0      0        2 
  18    chr18_7703584     HPrz    A    T      0.5      1        2 
  18    chr18_7703584     ZBoe    A    T        0      0        2 
  18    chr18_7703584     ZGre    A    T        0      0        2 
  18    chr18_7703584     ZHar    A    T        0      0        2 
  18    chr18_7703584   Sample    A    T        0      0        2 
  18    chr18_7732097     AAsi    G    T        0      0        2 
  18    chr18_7732097     AKia    G    T        0      0        2 
  18    chr18_7732097     AOna    G    T        0      0        2 
  18    chr18_7732097     ASom    G    T        0      0        2 
  18    chr18_7732097     HCab    G    T        0      0        2 
  18    chr18_7732097     HPrz    G    T        0      0        2 
  18    chr18_7732097     ZBoe    G    T        0      0        2 
  18    chr18_7732097     ZGre    G    T        1      2        2 
  18    chr18_7732097     ZHar    G    T        0      0        2 
  18    chr18_7732097   Sample    G    T        0      0        2 
  18    chr18_7745997     AAsi    G    T        0      0        2 
  18    chr18_7745997     AKia    G    T        0      0        2 
  18    chr18_7745997     AOna    G    T        0      0        2 
  18    chr18_7745997     ASom    G    T        0      0        2 
  18    chr18_7745997     HCab    G    T        0      0        2 
  18    chr18_7745997     HPrz    G    T        0      0        2 
  18    chr18_7745997     ZBoe    G    T        0      0        2 
  18    chr18_7745997     ZGre    G    T        1      2        2 
  18    chr18_7745997     ZHar    G    T        0      0        2 
  18    chr18_7745997   Sample    G    T        0      0        2 
  18    chr18_7753167     AAsi    C    A        0      0        2 
  18    chr18_7753167     AKia    C    A        0      0        2 
  18    chr18_7753167     AOna    C    A        0      0        2 
  18    chr18_7753167     ASom    C    A        0      0        2 
  18    chr18_7753167     HCab    C    A        1      2        2 
  18    chr18_7753167     HPrz    C    A        1      2        2 
  18    chr18_7753167     ZBoe    C    A        0      0        2 
  18    chr18_7753167     ZGre    C    A        0      0        2 
  18    chr18_7753167     ZHar    C    A        0      0        2 
  18    chr18_7753167   Sample    C    A        0      0        2 
  18    chr18_7787091     AAsi    G    T        0      0        2 
  18    chr18_7787091     AKia    G    T        1      2        2 
  18    chr18_7787091     AOna    G    T        1      2        2 
  18    chr18_7787091     ASom    G    T        0      0        2 
  18    chr18_7787091     HCab    G    T        0      0        2 
  18    chr18_7787091     HPrz    G    T        0      0        2 
  18    chr18_7787091     ZBoe    G    T        0      0        2 
  18    chr18_7787091     ZGre    G    T        0      0        2 
  18    chr18_7787091     ZHar    G    T        0      0        2 
  18    chr18_7787091   Sample    G    T        0      0        2 
  18    chr18_7798759     AAsi    G    C        0      0        2 
  18    chr18_7798759     AKia    G    C        0      0        2 
  18    chr18_7798759     AOna    G    C        0      0        2 
  18    chr18_7798759     ASom    G    C        0      0        2 
  18    chr18_7798759     HCab    G    C        1      2        2 
  18    chr18_7798759     HPrz    G    C        1      2        2 
  18    chr18_7798759     ZBoe    G    C        0      0        2 
  18    chr18_7798759     ZGre    G    C        0      0        2 
  18    chr18_7798759     ZHar    G    C        0      0        2 
  18    chr18_7798759   Sample    G    C        0      0        2 
  18    chr18_7803338     AAsi    G    C        0      0        2 
  18    chr18_7803338     AKia    G    C        0      0        2 
  18    chr18_7803338     AOna    G    C        0      0        2 
  18    chr18_7803338     ASom    G    C      0.5      1        2 
  18    chr18_7803338     HCab    G    C        0      0        2 
  18    chr18_7803338     HPrz    G    C        0      0        2 
  18    chr18_7803338     ZBoe    G    C        0      0        2 
  18    chr18_7803338     ZGre    G    C        0      0        2 
  18    chr18_7803338     ZHar    G    C        0      0        2 
  18    chr18_7803338   Sample    G    C        0      0        2 
  18    chr18_7808915     AAsi    C    A        0      0        2 
  18    chr18_7808915     AKia    C    A      0.5      1        2 
  18    chr18_7808915     AOna    C    A        0      0        2 
  18    chr18_7808915     ASom    C    A        0      0        2 
  18    chr18_7808915     HCab    C    A        0      0        2 
  18    chr18_7808915     HPrz    C    A        0      0        2 
  18    chr18_7808915     ZBoe    C    A        0      0        2 
  18    chr18_7808915     ZGre    C    A        0      0        2 
  18    chr18_7808915     ZHar    C    A        0      0        2 
  18    chr18_7808915   Sample    C    A        0      0        2 
  18    chr18_7861434     AAsi    C    A        0      0        2 
  18    chr18_7861434     AKia    C    A        0      0        2 
  18    chr18_7861434     AOna    C    A        0      0        2 
  18    chr18_7861434     ASom    C    A        0      0        2 
  18    chr18_7861434     HCab    C    A        0      0        2 
  18    chr18_7861434     HPrz    C    A        0      0        2 
  18    chr18_7861434     ZBoe    C    A        0      0        2 
  18    chr18_7861434     ZGre    C    A        0      0        2 
  18    chr18_7861434     ZHar    C    A        1      2        2 
  18    chr18_7861434   Sample    C    A        0      0        2 
  18    chr18_7878837     AAsi    T    G        0      0        2 
  18    chr18_7878837     AKia    T    G        1      2        2 
  18    chr18_7878837     AOna    T    G        0      0        2 
  18    chr18_7878837     ASom    T    G        0      0        2 
  18    chr18_7878837     HCab    T    G        0      0        2 
  18    chr18_7878837     HPrz    T    G        0      0        2 
  18    chr18_7878837     ZBoe    T    G        0      0        2 
  18    chr18_7878837     ZGre    T    G        0      0        2 
  18    chr18_7878837     ZHar    T    G        0      0        2 
  18    chr18_7878837   Sample    T    G        0      0        2 
  18    chr18_7974401     AAsi    T    A        0      0        2 
  18    chr18_7974401     AKia    T    A        0      0        2 
  18    chr18_7974401     AOna    T    A        0      0        2 
  18    chr18_7974401     ASom    T    A        0      0        2 
  18    chr18_7974401     HCab    T    A      0.5      1        2 
  18    chr18_7974401     HPrz    T    A      0.5      1        2 
  18    chr18_7974401     ZBoe    T    A        0      0        2 
  18    chr18_7974401     ZGre    T    A        0      0        2 
  18    chr18_7974401     ZHar    T    A        0      0        2 
  18    chr18_7974401   Sample    T    A        0      0        2 
  18    chr18_7982929     AAsi    G    T        0      0        2 
  18    chr18_7982929     AKia    G    T        0      0        2 
  18    chr18_7982929     AOna    G    T        0      0        2 
  18    chr18_7982929     ASom    G    T        1      2        2 
  18    chr18_7982929     HCab    G    T        0      0        2 
  18    chr18_7982929     HPrz    G    T        0      0        2 
  18    chr18_7982929     ZBoe    G    T        0      0        2 
  18    chr18_7982929     ZGre    G    T        0      0        2 
  18    chr18_7982929     ZHar    G    T        0      0        2 
  18    chr18_7982929   Sample    G    T        0      0        2 
  18    chr18_7983226     AAsi    T    G        0      0        2 
  18    chr18_7983226     AKia    T    G        0      0        2 
  18    chr18_7983226     AOna    T    G        0      0        2 
  18    chr18_7983226     ASom    T    G        0      0        2 
  18    chr18_7983226     HCab    T    G      0.5      1        2 
  18    chr18_7983226     HPrz    T    G      0.5      1        2 
  18    chr18_7983226     ZBoe    T    G        0      0        2 
  18    chr18_7983226     ZGre    T    G        0      0        2 
  18    chr18_7983226     ZHar    T    G        0      0        2 
  18    chr18_7983226   Sample    T    G        0      0        2 
  18    chr18_7986179     AAsi    A    C        1      2        2 
  18    chr18_7986179     AKia    A    C        0      0        2 
  18    chr18_7986179     AOna    A    C        0      0        2 
  18    chr18_7986179     ASom    A    C        1      2        2 
  18    chr18_7986179     HCab    A    C        0      0        2 
  18    chr18_7986179     HPrz    A    C        0      0        2 
  18    chr18_7986179     ZBoe    A    C        0      0        2 
  18    chr18_7986179     ZGre    A    C        0      0        2 
  18    chr18_7986179     ZHar    A    C        0      0        2 
  18    chr18_7986179   Sample    A    C        1      2        2 
  18    chr18_7990672     AAsi    T    A        0      0        2 
  18    chr18_7990672     AKia    T    A        0      0        2 
  18    chr18_7990672     AOna    T    A        0      0        2 
  18    chr18_7990672     ASom    T    A        0      0        2 
  18    chr18_7990672     HCab    T    A        0      0        2 
  18    chr18_7990672     HPrz    T    A        0      0        2 
  18    chr18_7990672     ZBoe    T    A        0      0        2 
  18    chr18_7990672     ZGre    T    A      0.5      1        2 
  18    chr18_7990672     ZHar    T    A        0      0        2 
  18    chr18_7990672   Sample    T    A        0      0        2 
  18    chr18_8003968     AAsi    A    C        0      0        2 
  18    chr18_8003968     AKia    A    C        0      0        2 
  18    chr18_8003968     AOna    A    C        0      0        2 
  18    chr18_8003968     ASom    A    C        0      0        2 
  18    chr18_8003968     HCab    A    C        0      0        2 
  18    chr18_8003968     HPrz    A    C        0      0        2 
  18    chr18_8003968     ZBoe    A    C        0      0        2 
  18    chr18_8003968     ZGre    A    C        1      2        2 
  18    chr18_8003968     ZHar    A    C        0      0        2 
  18    chr18_8003968   Sample    A    C        0      0        2 
  18    chr18_8017261     AAsi    G    T        0      0        2 
  18    chr18_8017261     AKia    G    T      0.5      1        2 
  18    chr18_8017261     AOna    G    T        0      0        2 
  18    chr18_8017261     ASom    G    T        0      0        2 
  18    chr18_8017261     HCab    G    T        0      0        2 
  18    chr18_8017261     HPrz    G    T        0      0        2 
  18    chr18_8017261     ZBoe    G    T        0      0        2 
  18    chr18_8017261     ZGre    G    T        0      0        2 
  18    chr18_8017261     ZHar    G    T        0      0        2 
  18    chr18_8017261   Sample    G    T        0      0        2 
  18    chr18_8021996     AAsi    C    G        0      0        2 
  18    chr18_8021996     AKia    C    G        0      0        2 
  18    chr18_8021996     AOna    C    G        0      0        2 
  18    chr18_8021996     ASom    C    G        0      0        2 
  18    chr18_8021996     HCab    C    G        0      0        2 
  18    chr18_8021996     HPrz    C    G        0      0        2 
  18    chr18_8021996     ZBoe    C    G        0      0        2 
  18    chr18_8021996     ZGre    C    G        1      2        2 
  18    chr18_8021996     ZHar    C    G        0      0        2 
  18    chr18_8021996   Sample    C    G        0      0        2 
  18    chr18_8031062     AAsi    T    G        0      0        2 
  18    chr18_8031062     AKia    T    G        0      0        2 
  18    chr18_8031062     AOna    T    G        0      0        2 
  18    chr18_8031062     ASom    T    G        0      0        2 
  18    chr18_8031062     HCab    T    G        0      0        2 
  18    chr18_8031062     HPrz    T    G        0      0        2 
  18    chr18_8031062     ZBoe    T    G      0.5      1        2 
  18    chr18_8031062     ZGre    T    G        0      0        2 
  18    chr18_8031062     ZHar    T    G        0      0        2 
  18    chr18_8031062   Sample    T    G        0      0        2 
  18    chr18_8039747     AAsi    G    T        0      0        2 
  18    chr18_8039747     AKia    G    T        1      2        2 
  18    chr18_8039747     AOna    G    T        1      2        2 
  18    chr18_8039747     ASom    G    T        0      0        2 
  18    chr18_8039747     HCab    G    T        0      0        2 
  18    chr18_8039747     HPrz    G    T        0      0        2 
  18    chr18_8039747     ZBoe    G    T        0      0        2 
  18    chr18_8039747     ZGre    G    T        0      0        2 
  18    chr18_8039747     ZHar    G    T        0      0        2 
  18    chr18_8039747   Sample    G    T        0      0        2 
  18    chr18_8087153     AAsi    A    T        0      0        2 
  18    chr18_8087153     AKia    A    T        0      0        2 
  18    chr18_8087153     AOna    A    T        1      2        2 
  18    chr18_8087153     ASom    A    T        0      0        2 
  18    chr18_8087153     HCab    A    T        0      0        2 
  18    chr18_8087153     HPrz    A    T        0      0        2 
  18    chr18_8087153     ZBoe    A    T        0      0        2 
  18    chr18_8087153     ZGre    A    T        0      0        2 
  18    chr18_8087153     ZHar    A    T        0      0        2 
  18    chr18_8087153   Sample    A    T        0      0        2 
  18    chr18_8107721     AAsi    C    A        0      0        2 
  18    chr18_8107721     AKia    C    A        0      0        2 
  18    chr18_8107721     AOna    C    A        0      0        2 
  18    chr18_8107721     ASom    C    A        0      0        2 
  18    chr18_8107721     HCab    C    A        1      2        2 
  18    chr18_8107721     HPrz    C    A        1      2        2 
  18    chr18_8107721     ZBoe    C    A        0      0        2 
  18    chr18_8107721     ZGre    C    A        0      0        2 
  18    chr18_8107721     ZHar    C    A        0      0        2 
  18    chr18_8107721   Sample    C    A        0      0        2 
  18    chr18_8125691     AAsi    A    T      0.5      1        2 
  18    chr18_8125691     AKia    A    T        0      0        2 
  18    chr18_8125691     AOna    A    T        0      0        2 
  18    chr18_8125691     ASom    A    T        0      0        2 
  18    chr18_8125691     HCab    A    T        0      0        2 
  18    chr18_8125691     HPrz    A    T        0      0        2 
  18    chr18_8125691     ZBoe    A    T        0      0        2 
  18    chr18_8125691     ZGre    A    T        0      0        2 
  18    chr18_8125691     ZHar    A    T        0      0        2 
  18    chr18_8125691   Sample    A    T        1      2        2 
  18    chr18_8168478     AAsi    A    T        0      0        2 
  18    chr18_8168478     AKia    A    T        0      0        2 
  18    chr18_8168478     AOna    A    T        1      2        2 
  18    chr18_8168478     ASom    A    T        0      0        2 
  18    chr18_8168478     HCab    A    T        0      0        2 
  18    chr18_8168478     HPrz    A    T        0      0        2 
  18    chr18_8168478     ZBoe    A    T        0      0        2 
  18    chr18_8168478     ZGre    A    T        0      0        2 
  18    chr18_8168478     ZHar    A    T        0      0        2 
  18    chr18_8168478   Sample    A    T        0      0        2 
  18    chr18_8174252     AAsi    G    T      0.5      1        2 
  18    chr18_8174252     AKia    G    T        0      0        2 
  18    chr18_8174252     AOna    G    T        0      0        2 
  18    chr18_8174252     ASom    G    T        0      0        2 
  18    chr18_8174252     HCab    G    T        0      0        2 
  18    chr18_8174252     HPrz    G    T        0      0        2 
  18    chr18_8174252     ZBoe    G    T        0      0        2 
  18    chr18_8174252     ZGre    G    T        0      0        2 
  18    chr18_8174252     ZHar    G    T        0      0        2 
  18    chr18_8174252   Sample    G    T        1      2        2 
  18    chr18_8237092     AAsi    G    T        0      0        2 
  18    chr18_8237092     AKia    G    T        0      0        2 
  18    chr18_8237092     AOna    G    T        0      0        2 
  18    chr18_8237092     ASom    G    T        0      0        2 
  18    chr18_8237092     HCab    G    T        0      0        2 
  18    chr18_8237092     HPrz    G    T        1      2        2 
  18    chr18_8237092     ZBoe    G    T        0      0        2 
  18    chr18_8237092     ZGre    G    T        0      0        2 
  18    chr18_8237092     ZHar    G    T        0      0        2 
  18    chr18_8237092   Sample    G    T        0      0        2 
  18    chr18_8250742     AAsi    G    T        0      0        2 
  18    chr18_8250742     AKia    G    T        0      0        2 
  18    chr18_8250742     AOna    G    T        0      0        2 
  18    chr18_8250742     ASom    G    T        0      0        2 
  18    chr18_8250742     HCab    G    T        1      2        2 
  18    chr18_8250742     HPrz    G    T        1      2        2 
  18    chr18_8250742     ZBoe    G    T        0      0        2 
  18    chr18_8250742     ZGre    G    T        0      0        2 
  18    chr18_8250742     ZHar    G    T        0      0        2 
  18    chr18_8250742   Sample    G    T        0      0        2 
  18    chr18_8289825     AAsi    G    C        0      0        2 
  18    chr18_8289825     AKia    G    C        0      0        2 
  18    chr18_8289825     AOna    G    C        0      0        2 
  18    chr18_8289825     ASom    G    C        0      0        2 
  18    chr18_8289825     HCab    G    C        1      2        2 
  18    chr18_8289825     HPrz    G    C        1      2        2 
  18    chr18_8289825     ZBoe    G    C        0      0        2 
  18    chr18_8289825     ZGre    G    C        0      0        2 
  18    chr18_8289825     ZHar    G    C        0      0        2 
  18    chr18_8289825   Sample    G    C        0      0        2 
  18    chr18_8291204     AAsi    C    G        0      0        2 
  18    chr18_8291204     AKia    C    G      0.5      1        2 
  18    chr18_8291204     AOna    C    G        0      0        2 
  18    chr18_8291204     ASom    C    G        0      0        2 
  18    chr18_8291204     HCab    C    G        0      0        2 
  18    chr18_8291204     HPrz    C    G        0      0        2 
  18    chr18_8291204     ZBoe    C    G        0      0        2 
  18    chr18_8291204     ZGre    C    G        0      0        2 
  18    chr18_8291204     ZHar    C    G        0      0        2 
  18    chr18_8291204   Sample    C    G        0      0        2 
  18    chr18_8316533     AAsi    C    A        1      2        2 
  18    chr18_8316533     AKia    C    A        0      0        2 
  18    chr18_8316533     AOna    C    A        0      0        2 
  18    chr18_8316533     ASom    C    A        1      2        2 
  18    chr18_8316533     HCab    C    A        0      0        2 
  18    chr18_8316533     HPrz    C    A        0      0        2 
  18    chr18_8316533     ZBoe    C    A        0      0        2 
  18    chr18_8316533     ZGre    C    A        0      0        2 
  18    chr18_8316533     ZHar    C    A        0      0        2 
  18    chr18_8316533   Sample    C    A        1      2        2 
  18    chr18_8344657     AAsi    T    A        0      0        2 
  18    chr18_8344657     AKia    T    A      0.5      1        2 
  18    chr18_8344657     AOna    T    A        0      0        2 
  18    chr18_8344657     ASom    T    A        0      0        2 
  18    chr18_8344657     HCab    T    A        0      0        2 
  18    chr18_8344657     HPrz    T    A        0      0        2 
  18    chr18_8344657     ZBoe    T    A        0      0        2 
  18    chr18_8344657     ZGre    T    A        0      0        2 
  18    chr18_8344657     ZHar    T    A        0      0        2 
  18    chr18_8344657   Sample    T    A        0      0        2 
  18    chr18_8348974     AAsi    T    A        0      0        2 
  18    chr18_8348974     AKia    T    A        0      0        2 
  18    chr18_8348974     AOna    T    A        0      0        2 
  18    chr18_8348974     ASom    T    A      0.5      1        2 
  18    chr18_8348974     HCab    T    A        0      0        2 
  18    chr18_8348974     HPrz    T    A        0      0        2 
  18    chr18_8348974     ZBoe    T    A        0      0        2 
  18    chr18_8348974     ZGre    T    A        0      0        2 
  18    chr18_8348974     ZHar    T    A        0      0        2 
  18    chr18_8348974   Sample    T    A        0      0        2 
  18    chr18_8350004     AAsi    T    G        1      2        2 
  18    chr18_8350004     AKia    T    G        0      0        2 
  18    chr18_8350004     AOna    T    G        0      0        2 
  18    chr18_8350004     ASom    T    G        0      0        2 
  18    chr18_8350004     HCab    T    G        0      0        2 
  18    chr18_8350004     HPrz    T    G        0      0        2 
  18    chr18_8350004     ZBoe    T    G        0      0        2 
  18    chr18_8350004     ZGre    T    G        0      0        2 
  18    chr18_8350004     ZHar    T    G        0      0        2 
  18    chr18_8350004   Sample    T    G        1      2        2 
  18    chr18_8372727     AAsi    G    T        0      0        2 
  18    chr18_8372727     AKia    G    T        0      0        2 
  18    chr18_8372727     AOna    G    T        0      0        2 
  18    chr18_8372727     ASom    G    T        0      0        2 
  18    chr18_8372727     HCab    G    T        0      0        2 
  18    chr18_8372727     HPrz    G    T        0      0        2 
  18    chr18_8372727     ZBoe    G    T        0      0        2 
  18    chr18_8372727     ZGre    G    T        1      2        2 
  18    chr18_8372727     ZHar    G    T        1      2        2 
  18    chr18_8372727   Sample    G    T        0      0        2 
  18    chr18_8391268     AAsi    A    C        0      0        2 
  18    chr18_8391268     AKia    A    C        0      0        2 
  18    chr18_8391268     AOna    A    C        0      0        2 
  18    chr18_8391268     ASom    A    C        0      0        2 
  18    chr18_8391268     HCab    A    C        0      0        2 
  18    chr18_8391268     HPrz    A    C        0      0        2 
  18    chr18_8391268     ZBoe    A    C        1      2        2 
  18    chr18_8391268     ZGre    A    C        0      0        2 
  18    chr18_8391268     ZHar    A    C        0      0        2 
  18    chr18_8391268   Sample    A    C        0      0        2 
  18    chr18_8396056     AAsi    T    G        0      0        2 
  18    chr18_8396056     AKia    T    G        0      0        2 
  18    chr18_8396056     AOna    T    G        0      0        2 
  18    chr18_8396056     ASom    T    G        0      0        2 
  18    chr18_8396056     HCab    T    G      0.5      1        2 
  18    chr18_8396056     HPrz    T    G        0      0        2 
  18    chr18_8396056     ZBoe    T    G        0      0        2 
  18    chr18_8396056     ZGre    T    G        0      0        2 
  18    chr18_8396056     ZHar    T    G        0      0        2 
  18    chr18_8396056   Sample    T    G        0      0        2 
  18    chr18_8404000     AAsi    C    A        1      2        2 
  18    chr18_8404000     AKia    C    A        0      0        2 
  18    chr18_8404000     AOna    C    A        0      0        2 
  18    chr18_8404000     ASom    C    A        1      2        2 
  18    chr18_8404000     HCab    C    A        0      0        2 
  18    chr18_8404000     HPrz    C    A        0      0        2 
  18    chr18_8404000     ZBoe    C    A        0      0        2 
  18    chr18_8404000     ZGre    C    A        0      0        2 
  18    chr18_8404000     ZHar    C    A        0      0        2 
  18    chr18_8404000   Sample    C    A        1      2        2 
  18    chr18_8415422     AAsi    C    G        0      0        2 
  18    chr18_8415422     AKia    C    G        0      0        2 
  18    chr18_8415422     AOna    C    G        0      0        2 
  18    chr18_8415422     ASom    C    G        0      0        2 
  18    chr18_8415422     HCab    C    G        1      2        2 
  18    chr18_8415422     HPrz    C    G        1      2        2 
  18    chr18_8415422     ZBoe    C    G        0      0        2 
  18    chr18_8415422     ZGre    C    G        0      0        2 
  18    chr18_8415422     ZHar    C    G        0      0        2 
  18    chr18_8415422   Sample    C    G        0      0        2 
  18    chr18_8416910     AAsi    G    T        0      0        2 
  18    chr18_8416910     AKia    G    T        0      0        2 
  18    chr18_8416910     AOna    G    T        0      0        2 
  18    chr18_8416910     ASom    G    T        0      0        2 
  18    chr18_8416910     HCab    G    T        0      0        2 
  18    chr18_8416910     HPrz    G    T        0      0        2 
  18    chr18_8416910     ZBoe    G    T      0.5      1        2 
  18    chr18_8416910     ZGre    G    T        0      0        2 
  18    chr18_8416910     ZHar    G    T        0      0        2 
  18    chr18_8416910   Sample    G    T        0      0        2 
  18    chr18_8430321     AAsi    G    C        0      0        2 
  18    chr18_8430321     AKia    G    C        0      0        2 
  18    chr18_8430321     AOna    G    C        0      0        2 
  18    chr18_8430321     ASom    G    C        0      0        2 
  18    chr18_8430321     HCab    G    C        0      0        2 
  18    chr18_8430321     HPrz    G    C        0      0        2 
  18    chr18_8430321     ZBoe    G    C        0      0        2 
  18    chr18_8430321     ZGre    G    C        1      2        2 
  18    chr18_8430321     ZHar    G    C        0      0        2 
  18    chr18_8430321   Sample    G    C        0      0        2 
  18    chr18_8432338     AAsi    C    A        0      0        2 
  18    chr18_8432338     AKia    C    A        0      0        2 
  18    chr18_8432338     AOna    C    A        0      0        2 
  18    chr18_8432338     ASom    C    A      0.5      1        2 
  18    chr18_8432338     HCab    C    A        0      0        2 
  18    chr18_8432338     HPrz    C    A        0      0        2 
  18    chr18_8432338     ZBoe    C    A        0      0        2 
  18    chr18_8432338     ZGre    C    A        0      0        2 
  18    chr18_8432338     ZHar    C    A        0      0        2 
  18    chr18_8432338   Sample    C    A        0      0        2 
  18    chr18_8447482     AAsi    A    C        0      0        2 
  18    chr18_8447482     AKia    A    C        0      0        2 
  18    chr18_8447482     AOna    A    C        0      0        2 
  18    chr18_8447482     ASom    A    C        0      0        2 
  18    chr18_8447482     HCab    A    C        0      0        2 
  18    chr18_8447482     HPrz    A    C      0.5      1        2 
  18    chr18_8447482     ZBoe    A    C        0      0        2 
  18    chr18_8447482     ZGre    A    C        0      0        2 
  18    chr18_8447482     ZHar    A    C        0      0        2 
  18    chr18_8447482   Sample    A    C        0      0        2 
  18    chr18_8491278     AAsi    G    T        1      2        2 
  18    chr18_8491278     AKia    G    T        1      2        2 
  18    chr18_8491278     AOna    G    T        1      2        2 
  18    chr18_8491278     ASom    G    T        1      2        2 
  18    chr18_8491278     HCab    G    T        0      0        2 
  18    chr18_8491278     HPrz    G    T        0      0        2 
  18    chr18_8491278     ZBoe    G    T        0      0        2 
  18    chr18_8491278     ZGre    G    T        0      0        2 
  18    chr18_8491278     ZHar    G    T        0      0        2 
  18    chr18_8491278   Sample    G    T        1      2        2 
  18    chr18_8508584     AAsi    G    C        0      0        2 
  18    chr18_8508584     AKia    G    C        0      0        2 
  18    chr18_8508584     AOna    G    C        0      0        2 
  18    chr18_8508584     ASom    G    C      0.5      1        2 
  18    chr18_8508584     HCab    G    C        0      0        2 
  18    chr18_8508584     HPrz    G    C        0      0        2 
  18    chr18_8508584     ZBoe    G    C        0      0        2 
  18    chr18_8508584     ZGre    G    C        0      0        2 
  18    chr18_8508584     ZHar    G    C        0      0        2 
  18    chr18_8508584   Sample    G    C        0      0        2 
  18    chr18_8511910     AAsi    C    A        0      0        2 
  18    chr18_8511910     AKia    C    A        0      0        2 
  18    chr18_8511910     AOna    C    A        0      0        2 
  18    chr18_8511910     ASom    C    A        0      0        2 
  18    chr18_8511910     HCab    C    A        0      0        2 
  18    chr18_8511910     HPrz    C    A        0      0        2 
  18    chr18_8511910     ZBoe    C    A        0      0        2 
  18    chr18_8511910     ZGre    C    A        0      0        2 
  18    chr18_8511910     ZHar    C    A      0.5      1        2 
  18    chr18_8511910   Sample    C    A        0      0        2 
  18    chr18_8515497     AAsi    C    G        0      0        2 
  18    chr18_8515497     AKia    C    G        0      0        2 
  18    chr18_8515497     AOna    C    G        0      0        2 
  18    chr18_8515497     ASom    C    G        0      0        2 
  18    chr18_8515497     HCab    C    G      0.5      1        2 
  18    chr18_8515497     HPrz    C    G      0.5      1        2 
  18    chr18_8515497     ZBoe    C    G        0      0        2 
  18    chr18_8515497     ZGre    C    G        0      0        2 
  18    chr18_8515497     ZHar    C    G        0      0        2 
  18    chr18_8515497   Sample    C    G        0      0        2 
  18    chr18_8518078     AAsi    T    G        0      0        2 
  18    chr18_8518078     AKia    T    G        0      0        2 
  18    chr18_8518078     AOna    T    G        0      0        2 
  18    chr18_8518078     ASom    T    G        0      0        2 
  18    chr18_8518078     HCab    T    G        0      0        2 
  18    chr18_8518078     HPrz    T    G        0      0        2 
  18    chr18_8518078     ZBoe    T    G        1      2        2 
  18    chr18_8518078     ZGre    T    G        0      0        2 
  18    chr18_8518078     ZHar    T    G        0      0        2 
  18    chr18_8518078   Sample    T    G        0      0        2 
  18    chr18_8528243     AAsi    A    C        0      0        2 
  18    chr18_8528243     AKia    A    C        0      0        2 
  18    chr18_8528243     AOna    A    C        0      0        2 
  18    chr18_8528243     ASom    A    C        0      0        2 
  18    chr18_8528243     HCab    A    C        1      2        2 
  18    chr18_8528243     HPrz    A    C        1      2        2 
  18    chr18_8528243     ZBoe    A    C        0      0        2 
  18    chr18_8528243     ZGre    A    C        0      0        2 
  18    chr18_8528243     ZHar    A    C        0      0        2 
  18    chr18_8528243   Sample    A    C        0      0        2 
  18    chr18_8571834     AAsi    T    G        0      0        2 
  18    chr18_8571834     AKia    T    G        0      0        2 
  18    chr18_8571834     AOna    T    G        0      0        2 
  18    chr18_8571834     ASom    T    G        0      0        2 
  18    chr18_8571834     HCab    T    G        0      0        2 
  18    chr18_8571834     HPrz    T    G        0      0        2 
  18    chr18_8571834     ZBoe    T    G        1      2        2 
  18    chr18_8571834     ZGre    T    G        0      0        2 
  18    chr18_8571834     ZHar    T    G        0      0        2 
  18    chr18_8571834   Sample    T    G        0      0        2 
  18    chr18_8607876     AAsi    C    A        0      0        2 
  18    chr18_8607876     AKia    C    A        0      0        2 
  18    chr18_8607876     AOna    C    A        0      0        2 
  18    chr18_8607876     ASom    C    A        0      0        2 
  18    chr18_8607876     HCab    C    A        0      0        2 
  18    chr18_8607876     HPrz    C    A        0      0        2 
  18    chr18_8607876     ZBoe    C    A        1      2        2 
  18    chr18_8607876     ZGre    C    A        1      2        2 
  18    chr18_8607876     ZHar    C    A        1      2        2 
  18    chr18_8607876   Sample    C    A        0      0        2 
  18    chr18_8616357     AAsi    C    A        0      0        2 
  18    chr18_8616357     AKia    C    A        0      0        2 
  18    chr18_8616357     AOna    C    A        0      0        2 
  18    chr18_8616357     ASom    C    A        1      2        2 
  18    chr18_8616357     HCab    C    A        0      0        2 
  18    chr18_8616357     HPrz    C    A        0      0        2 
  18    chr18_8616357     ZBoe    C    A        0      0        2 
  18    chr18_8616357     ZGre    C    A        0      0        2 
  18    chr18_8616357     ZHar    C    A        0      0        2 
  18    chr18_8616357   Sample    C    A        0      0        2 
  18    chr18_8624868     AAsi    G    T      0.5      1        2 
  18    chr18_8624868     AKia    G    T        0      0        2 
  18    chr18_8624868     AOna    G    T        0      0        2 
  18    chr18_8624868     ASom    G    T        0      0        2 
  18    chr18_8624868     HCab    G    T      0.5      1        2 
  18    chr18_8624868     HPrz    G    T        1      2        2 
  18    chr18_8624868     ZBoe    G    T        1      2        2 
  18    chr18_8624868     ZGre    G    T        1      2        2 
  18    chr18_8624868     ZHar    G    T        1      2        2 
  18    chr18_8624868   Sample    G    T        0      0        2 
  18    chr18_8634359     AAsi    A    C        0      0        2 
  18    chr18_8634359     AKia    A    C        0      0        2 
  18    chr18_8634359     AOna    A    C        0      0        2 
  18    chr18_8634359     ASom    A    C        0      0        2 
  18    chr18_8634359     HCab    A    C        0      0        2 
  18    chr18_8634359     HPrz    A    C        0      0        2 
  18    chr18_8634359     ZBoe    A    C        0      0        2 
  18    chr18_8634359     ZGre    A    C        0      0        2 
  18    chr18_8634359     ZHar    A    C        1      2        2 
  18    chr18_8634359   Sample    A    C        0      0        2 
  18    chr18_8635669     AAsi    G    T        0      0        2 
  18    chr18_8635669     AKia    G    T        0      0        2 
  18    chr18_8635669     AOna    G    T        0      0        2 
  18    chr18_8635669     ASom    G    T        0      0        2 
  18    chr18_8635669     HCab    G    T        0      0        2 
  18    chr18_8635669     HPrz    G    T        0      0        2 
  18    chr18_8635669     ZBoe    G    T      0.5      1        2 
  18    chr18_8635669     ZGre    G    T        0      0        2 
  18    chr18_8635669     ZHar    G    T        0      0        2 
  18    chr18_8635669   Sample    G    T        0      0        2 
  18    chr18_8644634     AAsi    G    T        0      0        2 
  18    chr18_8644634     AKia    G    T        0      0        2 
  18    chr18_8644634     AOna    G    T        0      0        2 
  18    chr18_8644634     ASom    G    T        0      0        2 
  18    chr18_8644634     HCab    G    T      0.5      1        2 
  18    chr18_8644634     HPrz    G    T      0.5      1        2 
  18    chr18_8644634     ZBoe    G    T        0      0        2 
  18    chr18_8644634     ZGre    G    T        0      0        2 
  18    chr18_8644634     ZHar    G    T        0      0        2 
  18    chr18_8644634   Sample    G    T        0      0        2 
  18    chr18_8740456     AAsi    G    C        0      0        2 
  18    chr18_8740456     AKia    G    C        0      0        2 
  18    chr18_8740456     AOna    G    C        0      0        2 
  18    chr18_8740456     ASom    G    C        0      0        2 
  18    chr18_8740456     HCab    G    C        1      2        2 
  18    chr18_8740456     HPrz    G    C        1      2        2 
  18    chr18_8740456     ZBoe    G    C        0      0        2 
  18    chr18_8740456     ZGre    G    C        0      0        2 
  18    chr18_8740456     ZHar    G    C        0      0        2 
  18    chr18_8740456   Sample    G    C        0      0        2 
  18    chr18_8756149     AAsi    A    T        0      0        2 
  18    chr18_8756149     AKia    A    T        0      0        2 
  18    chr18_8756149     AOna    A    T        0      0        2 
  18    chr18_8756149     ASom    A    T      0.5      1        2 
  18    chr18_8756149     HCab    A    T        0      0        2 
  18    chr18_8756149     HPrz    A    T        0      0        2 
  18    chr18_8756149     ZBoe    A    T        0      0        2 
  18    chr18_8756149     ZGre    A    T        0      0        2 
  18    chr18_8756149     ZHar    A    T        0      0        2 
  18    chr18_8756149   Sample    A    T        0      0        2 
  18    chr18_8757281     AAsi    C    A        0      0        2 
  18    chr18_8757281     AKia    C    A        0      0        2 
  18    chr18_8757281     AOna    C    A        0      0        2 
  18    chr18_8757281     ASom    C    A        0      0        2 
  18    chr18_8757281     HCab    C    A        0      0        2 
  18    chr18_8757281     HPrz    C    A        0      0        2 
  18    chr18_8757281     ZBoe    C    A        0      0        2 
  18    chr18_8757281     ZGre    C    A        1      2        2 
  18    chr18_8757281     ZHar    C    A        0      0        2 
  18    chr18_8757281   Sample    C    A        0      0        2 
  18    chr18_8815071     AAsi    A    T        0      0        2 
  18    chr18_8815071     AKia    A    T        0      0        2 
  18    chr18_8815071     AOna    A    T        0      0        2 
  18    chr18_8815071     ASom    A    T        0      0        2 
  18    chr18_8815071     HCab    A    T        0      0        2 
  18    chr18_8815071     HPrz    A    T        0      0        2 
  18    chr18_8815071     ZBoe    A    T        1      2        2 
  18    chr18_8815071     ZGre    A    T        0      0        2 
  18    chr18_8815071     ZHar    A    T        0      0        2 
  18    chr18_8815071   Sample    A    T        0      0        2 
  18    chr18_8827962     AAsi    G    C        0      0        2 
  18    chr18_8827962     AKia    G    C        0      0        2 
  18    chr18_8827962     AOna    G    C        0      0        2 
  18    chr18_8827962     ASom    G    C        0      0        2 
  18    chr18_8827962     HCab    G    C        0      0        2 
  18    chr18_8827962     HPrz    G    C      0.5      1        2 
  18    chr18_8827962     ZBoe    G    C        0      0        2 
  18    chr18_8827962     ZGre    G    C        0      0        2 
  18    chr18_8827962     ZHar    G    C        0      0        2 
  18    chr18_8827962   Sample    G    C        0      0        2 
  18    chr18_8856260     AAsi    G    C        0      0        2 
  18    chr18_8856260     AKia    G    C        0      0        2 
  18    chr18_8856260     AOna    G    C        0      0        2 
  18    chr18_8856260     ASom    G    C      0.5      1        2 
  18    chr18_8856260     HCab    G    C        0      0        2 
  18    chr18_8856260     HPrz    G    C        0      0        2 
  18    chr18_8856260     ZBoe    G    C        0      0        2 
  18    chr18_8856260     ZGre    G    C        0      0        2 
  18    chr18_8856260     ZHar    G    C        0      0        2 
  18    chr18_8856260   Sample    G    C        0      0        2 
  18    chr18_8865285     AAsi    A    C        0      0        2 
  18    chr18_8865285     AKia    A    C        0      0        2 
  18    chr18_8865285     AOna    A    C        0      0        2 
  18    chr18_8865285     ASom    A    C        0      0        2 
  18    chr18_8865285     HCab    A    C        0      0        2 
  18    chr18_8865285     HPrz    A    C        0      0        2 
  18    chr18_8865285     ZBoe    A    C        0      0        2 
  18    chr18_8865285     ZGre    A    C        1      2        2 
  18    chr18_8865285     ZHar    A    C        0      0        2 
  18    chr18_8865285   Sample    A    C        0      0        2 
  18    chr18_8865370     AAsi    A    T        0      0        2 
  18    chr18_8865370     AKia    A    T        0      0        2 
  18    chr18_8865370     AOna    A    T        0      0        2 
  18    chr18_8865370     ASom    A    T        0      0        2 
  18    chr18_8865370     HCab    A    T        0      0        2 
  18    chr18_8865370     HPrz    A    T        0      0        2 
  18    chr18_8865370     ZBoe    A    T      0.5      1        2 
  18    chr18_8865370     ZGre    A    T        0      0        2 
  18    chr18_8865370     ZHar    A    T        0      0        2 
  18    chr18_8865370   Sample    A    T        0      0        2 
  18    chr18_8899287     AAsi    G    C        0      0        2 
  18    chr18_8899287     AKia    G    C        0      0        2 
  18    chr18_8899287     AOna    G    C        0      0        2 
  18    chr18_8899287     ASom    G    C        0      0        2 
  18    chr18_8899287     HCab    G    C        1      2        2 
  18    chr18_8899287     HPrz    G    C        1      2        2 
  18    chr18_8899287     ZBoe    G    C        0      0        2 
  18    chr18_8899287     ZGre    G    C        0      0        2 
  18    chr18_8899287     ZHar    G    C        0      0        2 
  18    chr18_8899287   Sample    G    C        0      0        2 
  18    chr18_8904205     AAsi    T    A        0      0        2 
  18    chr18_8904205     AKia    T    A        0      0        2 
  18    chr18_8904205     AOna    T    A        0      0        2 
  18    chr18_8904205     ASom    T    A        0      0        2 
  18    chr18_8904205     HCab    T    A        1      2        2 
  18    chr18_8904205     HPrz    T    A        1      2        2 
  18    chr18_8904205     ZBoe    T    A        0      0        2 
  18    chr18_8904205     ZGre    T    A        0      0        2 
  18    chr18_8904205     ZHar    T    A        0      0        2 
  18    chr18_8904205   Sample    T    A        0      0        2 
  18    chr18_8913191     AAsi    T    A        0      0        2 
  18    chr18_8913191     AKia    T    A        0      0        2 
  18    chr18_8913191     AOna    T    A        0      0        2 
  18    chr18_8913191     ASom    T    A        0      0        2 
  18    chr18_8913191     HCab    T    A        1      2        2 
  18    chr18_8913191     HPrz    T    A        1      2        2 
  18    chr18_8913191     ZBoe    T    A        0      0        2 
  18    chr18_8913191     ZGre    T    A        0      0        2 
  18    chr18_8913191     ZHar    T    A        0      0        2 
  18    chr18_8913191   Sample    T    A        0      0        2 
  18    chr18_8928234     AAsi    A    C        0      0        2 
  18    chr18_8928234     AKia    A    C        0      0        2 
  18    chr18_8928234     AOna    A    C        0      0        2 
  18    chr18_8928234     ASom    A    C        0      0        2 
  18    chr18_8928234     HCab    A    C      0.5      1        2 
  18    chr18_8928234     HPrz    A    C        0      0        2 
  18    chr18_8928234     ZBoe    A    C        0      0        2 
  18    chr18_8928234     ZGre    A    C        0      0        2 
  18    chr18_8928234     ZHar    A    C        0      0        2 
  18    chr18_8928234   Sample    A    C        0      0        2 
  18    chr18_8955636     AAsi    G    T        0      0        2 
  18    chr18_8955636     AKia    G    T        0      0        2 
  18    chr18_8955636     AOna    G    T        0      0        2 
  18    chr18_8955636     ASom    G    T        1      2        2 
  18    chr18_8955636     HCab    G    T        0      0        2 
  18    chr18_8955636     HPrz    G    T        0      0        2 
  18    chr18_8955636     ZBoe    G    T        0      0        2 
  18    chr18_8955636     ZGre    G    T        0      0        2 
  18    chr18_8955636     ZHar    G    T        0      0        2 
  18    chr18_8955636   Sample    G    T        0      0        2 
  18    chr18_8960188     AAsi    C    A      0.5      1        2 
  18    chr18_8960188     AKia    C    A        0      0        2 
  18    chr18_8960188     AOna    C    A        0      0        2 
  18    chr18_8960188     ASom    C    A        0      0        2 
  18    chr18_8960188     HCab    C    A        0      0        2 
  18    chr18_8960188     HPrz    C    A        0      0        2 
  18    chr18_8960188     ZBoe    C    A        0      0        2 
  18    chr18_8960188     ZGre    C    A        0      0        2 
  18    chr18_8960188     ZHar    C    A        0      0        2 
  18    chr18_8960188   Sample    C    A        0      0        2 
  18    chr18_8965354     AAsi    G    C        0      0        2 
  18    chr18_8965354     AKia    G    C        0      0        2 
  18    chr18_8965354     AOna    G    C        0      0        2 
  18    chr18_8965354     ASom    G    C        0      0        2 
  18    chr18_8965354     HCab    G    C        1      2        2 
  18    chr18_8965354     HPrz    G    C        1      2        2 
  18    chr18_8965354     ZBoe    G    C        0      0        2 
  18    chr18_8965354     ZGre    G    C        0      0        2 
  18    chr18_8965354     ZHar    G    C        0      0        2 
  18    chr18_8965354   Sample    G    C        0      0        2 
  18    chr18_8979233     AAsi    G    C        0      0        2 
  18    chr18_8979233     AKia    G    C        0      0        2 
  18    chr18_8979233     AOna    G    C        0      0        2 
  18    chr18_8979233     ASom    G    C        0      0        2 
  18    chr18_8979233     HCab    G    C        1      2        2 
  18    chr18_8979233     HPrz    G    C        1      2        2 
  18    chr18_8979233     ZBoe    G    C        0      0        2 
  18    chr18_8979233     ZGre    G    C        0      0        2 
  18    chr18_8979233     ZHar    G    C        0      0        2 
  18    chr18_8979233   Sample    G    C        0      0        2 
  18    chr18_8981219     AAsi    C    A        0      0        2 
  18    chr18_8981219     AKia    C    A        0      0        2 
  18    chr18_8981219     AOna    C    A        0      0        2 
  18    chr18_8981219     ASom    C    A        0      0        2 
  18    chr18_8981219     HCab    C    A        1      2        2 
  18    chr18_8981219     HPrz    C    A        1      2        2 
  18    chr18_8981219     ZBoe    C    A        0      0        2 
  18    chr18_8981219     ZGre    C    A        0      0        2 
  18    chr18_8981219     ZHar    C    A        0      0        2 
  18    chr18_8981219   Sample    C    A        0      0        2 
  18    chr18_9088244     AAsi    C    G        0      0        2 
  18    chr18_9088244     AKia    C    G        0      0        2 
  18    chr18_9088244     AOna    C    G      0.5      1        2 
  18    chr18_9088244     ASom    C    G        0      0        2 
  18    chr18_9088244     HCab    C    G        0      0        2 
  18    chr18_9088244     HPrz    C    G        0      0        2 
  18    chr18_9088244     ZBoe    C    G        0      0        2 
  18    chr18_9088244     ZGre    C    G        0      0        2 
  18    chr18_9088244     ZHar    C    G        0      0        2 
  18    chr18_9088244   Sample    C    G        0      0        2 
  18    chr18_9089095     AAsi    G    C      0.5      1        2 
  18    chr18_9089095     AKia    G    C      0.5      1        2 
  18    chr18_9089095     AOna    G    C      0.5      1        2 
  18    chr18_9089095     ASom    G    C      0.5      1        2 
  18    chr18_9089095     HCab    G    C        0      0        2 
  18    chr18_9089095     HPrz    G    C        0      0        2 
  18    chr18_9089095     ZBoe    G    C      0.5      1        2 
  18    chr18_9089095     ZGre    G    C      0.5      1        2 
  18    chr18_9089095     ZHar    G    C      0.5      1        2 
  18    chr18_9089095   Sample    G    C        0      0        2 
  18    chr18_9119681     AAsi    G    T        0      0        2 
  18    chr18_9119681     AKia    G    T        0      0        2 
  18    chr18_9119681     AOna    G    T        0      0        2 
  18    chr18_9119681     ASom    G    T        0      0        2 
  18    chr18_9119681     HCab    G    T        0      0        2 
  18    chr18_9119681     HPrz    G    T        0      0        2 
  18    chr18_9119681     ZBoe    G    T        0      0        2 
  18    chr18_9119681     ZGre    G    T        0      0        2 
  18    chr18_9119681     ZHar    G    T      0.5      1        2 
  18    chr18_9119681   Sample    G    T        0      0        2 
  18    chr18_9120804     AAsi    G    C        0      0        2 
  18    chr18_9120804     AKia    G    C        0      0        2 
  18    chr18_9120804     AOna    G    C        1      2        2 
  18    chr18_9120804     ASom    G    C        0      0        2 
  18    chr18_9120804     HCab    G    C        0      0        2 
  18    chr18_9120804     HPrz    G    C        0      0        2 
  18    chr18_9120804     ZBoe    G    C        0      0        2 
  18    chr18_9120804     ZGre    G    C        0      0        2 
  18    chr18_9120804     ZHar    G    C        0      0        2 
  18    chr18_9120804   Sample    G    C        0      0        2 
  18    chr18_9152158     AAsi    G    C        0      0        2 
  18    chr18_9152158     AKia    G    C        0      0        2 
  18    chr18_9152158     AOna    G    C        0      0        2 
  18    chr18_9152158     ASom    G    C        0      0        2 
  18    chr18_9152158     HCab    G    C        1      2        2 
  18    chr18_9152158     HPrz    G    C        1      2        2 
  18    chr18_9152158     ZBoe    G    C        0      0        2 
  18    chr18_9152158     ZGre    G    C        0      0        2 
  18    chr18_9152158     ZHar    G    C        0      0        2 
  18    chr18_9152158   Sample    G    C        0      0        2 
  18    chr18_9165919     AAsi    C    A        0      0        2 
  18    chr18_9165919     AKia    C    A        0      0        2 
  18    chr18_9165919     AOna    C    A        0      0        2 
  18    chr18_9165919     ASom    C    A      0.5      1        2 
  18    chr18_9165919     HCab    C    A        0      0        2 
  18    chr18_9165919     HPrz    C    A        0      0        2 
  18    chr18_9165919     ZBoe    C    A        0      0        2 
  18    chr18_9165919     ZGre    C    A        0      0        2 
  18    chr18_9165919     ZHar    C    A        0      0        2 
  18    chr18_9165919   Sample    C    A        0      0        2 
  18    chr18_9170447     AAsi    T    A        1      2        2 
  18    chr18_9170447     AKia    T    A        0      0        2 
  18    chr18_9170447     AOna    T    A        0      0        2 
  18    chr18_9170447     ASom    T    A        1      2        2 
  18    chr18_9170447     HCab    T    A        1      2        2 
  18    chr18_9170447     HPrz    T    A        1      2        2 
  18    chr18_9170447     ZBoe    T    A        0      0        2 
  18    chr18_9170447     ZGre    T    A        0      0        2 
  18    chr18_9170447     ZHar    T    A        0      0        2 
  18    chr18_9170447   Sample    T    A        1      2        2 
  18    chr18_9181873     AAsi    C    A        1      2        2 
  18    chr18_9181873     AKia    C    A        0      0        2 
  18    chr18_9181873     AOna    C    A        0      0        2 
  18    chr18_9181873     ASom    C    A        1      2        2 
  18    chr18_9181873     HCab    C    A        1      2        2 
  18    chr18_9181873     HPrz    C    A        1      2        2 
  18    chr18_9181873     ZBoe    C    A        0      0        2 
  18    chr18_9181873     ZGre    C    A        0      0        2 
  18    chr18_9181873     ZHar    C    A        0      0        2 
  18    chr18_9181873   Sample    C    A        1      2        2 
  18    chr18_9199491     AAsi    T    G        0      0        2 
  18    chr18_9199491     AKia    T    G        1      2        2 
  18    chr18_9199491     AOna    T    G        1      2        2 
  18    chr18_9199491     ASom    T    G        0      0        2 
  18    chr18_9199491     HCab    T    G        0      0        2 
  18    chr18_9199491     HPrz    T    G        0      0        2 
  18    chr18_9199491     ZBoe    T    G        0      0        2 
  18    chr18_9199491     ZGre    T    G        0      0        2 
  18    chr18_9199491     ZHar    T    G        0      0        2 
  18    chr18_9199491   Sample    T    G        0      0        2 
  18    chr18_9220345     AAsi    C    G        0      0        2 
  18    chr18_9220345     AKia    C    G        0      0        2 
  18    chr18_9220345     AOna    C    G        0      0        2 
  18    chr18_9220345     ASom    C    G        0      0        2 
  18    chr18_9220345     HCab    C    G        0      0        2 
  18    chr18_9220345     HPrz    C    G        0      0        2 
  18    chr18_9220345     ZBoe    C    G        0      0        2 
  18    chr18_9220345     ZGre    C    G        1      2        2 
  18    chr18_9220345     ZHar    C    G        0      0        2 
  18    chr18_9220345   Sample    C    G        0      0        2 
  18    chr18_9234590     AAsi    A    T        0      0        2 
  18    chr18_9234590     AKia    A    T        0      0        2 
  18    chr18_9234590     AOna    A    T        0      0        2 
  18    chr18_9234590     ASom    A    T        0      0        2 
  18    chr18_9234590     HCab    A    T        1      2        2 
  18    chr18_9234590     HPrz    A    T        1      2        2 
  18    chr18_9234590     ZBoe    A    T        0      0        2 
  18    chr18_9234590     ZGre    A    T        0      0        2 
  18    chr18_9234590     ZHar    A    T        0      0        2 
  18    chr18_9234590   Sample    A    T        0      0        2 
  18    chr18_9288176     AAsi    G    T        1      2        2 
  18    chr18_9288176     AKia    G    T        0      0        2 
  18    chr18_9288176     AOna    G    T        0      0        2 
  18    chr18_9288176     ASom    G    T        1      2        2 
  18    chr18_9288176     HCab    G    T        0      0        2 
  18    chr18_9288176     HPrz    G    T        0      0        2 
  18    chr18_9288176     ZBoe    G    T        0      0        2 
  18    chr18_9288176     ZGre    G    T        0      0        2 
  18    chr18_9288176     ZHar    G    T        0      0        2 
  18    chr18_9288176   Sample    G    T        1      2        2 
  18    chr18_9321894     AAsi    G    T        0      0        2 
  18    chr18_9321894     AKia    G    T        0      0        2 
  18    chr18_9321894     AOna    G    T        1      2        2 
  18    chr18_9321894     ASom    G    T        0      0        2 
  18    chr18_9321894     HCab    G    T        0      0        2 
  18    chr18_9321894     HPrz    G    T        0      0        2 
  18    chr18_9321894     ZBoe    G    T        0      0        2 
  18    chr18_9321894     ZGre    G    T        0      0        2 
  18    chr18_9321894     ZHar    G    T        0      0        2 
  18    chr18_9321894   Sample    G    T        0      0        2 
  18    chr18_9327409     AAsi    T    G        0      0        2 
  18    chr18_9327409     AKia    T    G        0      0        2 
  18    chr18_9327409     AOna    T    G        0      0        2 
  18    chr18_9327409     ASom    T    G        0      0        2 
  18    chr18_9327409     HCab    T    G        0      0        2 
  18    chr18_9327409     HPrz    T    G        0      0        2 
  18    chr18_9327409     ZBoe    T    G      0.5      1        2 
  18    chr18_9327409     ZGre    T    G        0      0        2 
  18    chr18_9327409     ZHar    T    G        0      0        2 
  18    chr18_9327409   Sample    T    G        0      0        2 
  18    chr18_9341756     AAsi    A    C        0      0        2 
  18    chr18_9341756     AKia    A    C        0      0        2 
  18    chr18_9341756     AOna    A    C        0      0        2 
  18    chr18_9341756     ASom    A    C        0      0        2 
  18    chr18_9341756     HCab    A    C        0      0        2 
  18    chr18_9341756     HPrz    A    C        0      0        2 
  18    chr18_9341756     ZBoe    A    C        1      2        2 
  18    chr18_9341756     ZGre    A    C        0      0        2 
  18    chr18_9341756     ZHar    A    C        0      0        2 
  18    chr18_9341756   Sample    A    C        0      0        2 
  18    chr18_9348950     AAsi    G    C        1      2        2 
  18    chr18_9348950     AKia    G    C        0      0        2 
  18    chr18_9348950     AOna    G    C        0      0        2 
  18    chr18_9348950     ASom    G    C        0      0        2 
  18    chr18_9348950     HCab    G    C        0      0        2 
  18    chr18_9348950     HPrz    G    C        0      0        2 
  18    chr18_9348950     ZBoe    G    C        0      0        2 
  18    chr18_9348950     ZGre    G    C        0      0        2 
  18    chr18_9348950     ZHar    G    C        0      0        2 
  18    chr18_9348950   Sample    G    C        1      2        2 
  18    chr18_9359585     AAsi    T    A        0      0        2 
  18    chr18_9359585     AKia    T    A        0      0        2 
  18    chr18_9359585     AOna    T    A        0      0        2 
  18    chr18_9359585     ASom    T    A        0      0        2 
  18    chr18_9359585     HCab    T    A        0      0        2 
  18    chr18_9359585     HPrz    T    A        0      0        2 
  18    chr18_9359585     ZBoe    T    A        1      2        2 
  18    chr18_9359585     ZGre    T    A        0      0        2 
  18    chr18_9359585     ZHar    T    A        1      2        2 
  18    chr18_9359585   Sample    T    A        0      0        2 
  18    chr18_9370392     AAsi    T    G        0      0        2 
  18    chr18_9370392     AKia    T    G        0      0        2 
  18    chr18_9370392     AOna    T    G        0      0        2 
  18    chr18_9370392     ASom    T    G        0      0        2 
  18    chr18_9370392     HCab    T    G        0      0        2 
  18    chr18_9370392     HPrz    T    G        0      0        2 
  18    chr18_9370392     ZBoe    T    G        0      0        2 
  18    chr18_9370392     ZGre    T    G        1      2        2 
  18    chr18_9370392     ZHar    T    G        0      0        2 
  18    chr18_9370392   Sample    T    G        0      0        2 
  18    chr18_9405965     AAsi    T    G        0      0        2 
  18    chr18_9405965     AKia    T    G        0      0        2 
  18    chr18_9405965     AOna    T    G        0      0        2 
  18    chr18_9405965     ASom    T    G        0      0        2 
  18    chr18_9405965     HCab    T    G        1      2        2 
  18    chr18_9405965     HPrz    T    G        1      2        2 
  18    chr18_9405965     ZBoe    T    G        0      0        2 
  18    chr18_9405965     ZGre    T    G        0      0        2 
  18    chr18_9405965     ZHar    T    G        0      0        2 
  18    chr18_9405965   Sample    T    G        0      0        2 
  18    chr18_9422656     AAsi    T    G        0      0        2 
  18    chr18_9422656     AKia    T    G        1      2        2 
  18    chr18_9422656     AOna    T    G        1      2        2 
  18    chr18_9422656     ASom    T    G        0      0        2 
  18    chr18_9422656     HCab    T    G        0      0        2 
  18    chr18_9422656     HPrz    T    G        0      0        2 
  18    chr18_9422656     ZBoe    T    G        0      0        2 
  18    chr18_9422656     ZGre    T    G        0      0        2 
  18    chr18_9422656     ZHar    T    G        0      0        2 
  18    chr18_9422656   Sample    T    G        0      0        2 
  18    chr18_9427256     AAsi    G    C        0      0        2 
  18    chr18_9427256     AKia    G    C        0      0        2 
  18    chr18_9427256     AOna    G    C        0      0        2 
  18    chr18_9427256     ASom    G    C        0      0        2 
  18    chr18_9427256     HCab    G    C        1      2        2 
  18    chr18_9427256     HPrz    G    C        1      2        2 
  18    chr18_9427256     ZBoe    G    C        0      0        2 
  18    chr18_9427256     ZGre    G    C        0      0        2 
  18    chr18_9427256     ZHar    G    C        0      0        2 
  18    chr18_9427256   Sample    G    C        0      0        2 
  18    chr18_9429845     AAsi    G    C        0      0        2 
  18    chr18_9429845     AKia    G    C        0      0        2 
  18    chr18_9429845     AOna    G    C        0      0        2 
  18    chr18_9429845     ASom    G    C        0      0        2 
  18    chr18_9429845     HCab    G    C        0      0        2 
  18    chr18_9429845     HPrz    G    C        0      0        2 
  18    chr18_9429845     ZBoe    G    C        1      2        2 
  18    chr18_9429845     ZGre    G    C        1      2        2 
  18    chr18_9429845     ZHar    G    C        1      2        2 
  18    chr18_9429845   Sample    G    C        0      0        2 
  18    chr18_9434866     AAsi    G    T        0      0        2 
  18    chr18_9434866     AKia    G    T        0      0        2 
  18    chr18_9434866     AOna    G    T        0      0        2 
  18    chr18_9434866     ASom    G    T        0      0        2 
  18    chr18_9434866     HCab    G    T        1      2        2 
  18    chr18_9434866     HPrz    G    T        1      2        2 
  18    chr18_9434866     ZBoe    G    T        0      0        2 
  18    chr18_9434866     ZGre    G    T        0      0        2 
  18    chr18_9434866     ZHar    G    T        0      0        2 
  18    chr18_9434866   Sample    G    T        0      0        2 
  18    chr18_9435257     AAsi    T    G        0      0        2 
  18    chr18_9435257     AKia    T    G        1      2        2 
  18    chr18_9435257     AOna    T    G        1      2        2 
  18    chr18_9435257     ASom    T    G        0      0        2 
  18    chr18_9435257     HCab    T    G        0      0        2 
  18    chr18_9435257     HPrz    T    G        0      0        2 
  18    chr18_9435257     ZBoe    T    G        0      0        2 
  18    chr18_9435257     ZGre    T    G        0      0        2 
  18    chr18_9435257     ZHar    T    G        0      0        2 
  18    chr18_9435257   Sample    T    G        0      0        2 
  18    chr18_9463706     AAsi    G    C        0      0        2 
  18    chr18_9463706     AKia    G    C        0      0        2 
  18    chr18_9463706     AOna    G    C        0      0        2 
  18    chr18_9463706     ASom    G    C      0.5      1        2 
  18    chr18_9463706     HCab    G    C        0      0        2 
  18    chr18_9463706     HPrz    G    C        0      0        2 
  18    chr18_9463706     ZBoe    G    C        0      0        2 
  18    chr18_9463706     ZGre    G    C        0      0        2 
  18    chr18_9463706     ZHar    G    C        0      0        2 
  18    chr18_9463706   Sample    G    C        0      0        2 
  18    chr18_9466731     AAsi    C    A        0      0        2 
  18    chr18_9466731     AKia    C    A        0      0        2 
  18    chr18_9466731     AOna    C    A        0      0        2 
  18    chr18_9466731     ASom    C    A        0      0        2 
  18    chr18_9466731     HCab    C    A      0.5      1        2 
  18    chr18_9466731     HPrz    C    A        0      0        2 
  18    chr18_9466731     ZBoe    C    A        0      0        2 
  18    chr18_9466731     ZGre    C    A        0      0        2 
  18    chr18_9466731     ZHar    C    A        0      0        2 
  18    chr18_9466731   Sample    C    A        0      0        2 
  18    chr18_9514331     AAsi    T    G        0      0        2 
  18    chr18_9514331     AKia    T    G        0      0        2 
  18    chr18_9514331     AOna    T    G        0      0        2 
  18    chr18_9514331     ASom    T    G        0      0        2 
  18    chr18_9514331     HCab    T    G        1      2        2 
  18    chr18_9514331     HPrz    T    G        1      2        2 
  18    chr18_9514331     ZBoe    T    G        0      0        2 
  18    chr18_9514331     ZGre    T    G        0      0        2 
  18    chr18_9514331     ZHar    T    G        0      0        2 
  18    chr18_9514331   Sample    T    G        0      0        2 
  18    chr18_9576019     AAsi    T    A        0      0        2 
  18    chr18_9576019     AKia    T    A        0      0        2 
  18    chr18_9576019     AOna    T    A        0      0        2 
  18    chr18_9576019     ASom    T    A        0      0        2 
  18    chr18_9576019     HCab    T    A        0      0        2 
  18    chr18_9576019     HPrz    T    A        0      0        2 
  18    chr18_9576019     ZBoe    T    A        0      0        2 
  18    chr18_9576019     ZGre    T    A        0      0        2 
  18    chr18_9576019     ZHar    T    A      0.5      1        2 
  18    chr18_9576019   Sample    T    A        0      0        2 
  18    chr18_9819162     AAsi    T    G        0      0        2 
  18    chr18_9819162     AKia    T    G        0      0        2 
  18    chr18_9819162     AOna    T    G        0      0        2 
  18    chr18_9819162     ASom    T    G        0      0        2 
  18    chr18_9819162     HCab    T    G        0      0        2 
  18    chr18_9819162     HPrz    T    G      0.5      1        2 
  18    chr18_9819162     ZBoe    T    G        0      0        2 
  18    chr18_9819162     ZGre    T    G        0      0        2 
  18    chr18_9819162     ZHar    T    G        0      0        2 
  18    chr18_9819162   Sample    T    G        0      0        2 
  18   chr18_10144962     AAsi    G    C        0      0        2 
  18   chr18_10144962     AKia    G    C        0      0        2 
  18   chr18_10144962     AOna    G    C        0      0        2 
  18   chr18_10144962     ASom    G    C        0      0        2 
  18   chr18_10144962     HCab    G    C        0      0        2 
  18   chr18_10144962     HPrz    G    C        0      0        2 
  18   chr18_10144962     ZBoe    G    C        0      0        2 
  18   chr18_10144962     ZGre    G    C        0      0        2 
  18   chr18_10144962     ZHar    G    C        1      2        2 
  18   chr18_10144962   Sample    G    C        0      0        2 
  18   chr18_10167919     AAsi    A    C        0      0        2 
  18   chr18_10167919     AKia    A    C        1      2        2 
  18   chr18_10167919     AOna    A    C        1      2        2 
  18   chr18_10167919     ASom    A    C        0      0        2 
  18   chr18_10167919     HCab    A    C        0      0        2 
  18   chr18_10167919     HPrz    A    C        0      0        2 
  18   chr18_10167919     ZBoe    A    C        0      0        2 
  18   chr18_10167919     ZGre    A    C        0      0        2 
  18   chr18_10167919     ZHar    A    C        0      0        2 
  18   chr18_10167919   Sample    A    C        0      0        2 
  18   chr18_10192283     AAsi    A    C        0      0        2 
  18   chr18_10192283     AKia    A    C        0      0        2 
  18   chr18_10192283     AOna    A    C        0      0        2 
  18   chr18_10192283     ASom    A    C        0      0        2 
  18   chr18_10192283     HCab    A    C        0      0        2 
  18   chr18_10192283     HPrz    A    C        1      2        2 
  18   chr18_10192283     ZBoe    A    C        0      0        2 
  18   chr18_10192283     ZGre    A    C        0      0        2 
  18   chr18_10192283     ZHar    A    C        0      0        2 
  18   chr18_10192283   Sample    A    C        0      0        2 
  18   chr18_10226937     AAsi    A    C        0      0        2 
  18   chr18_10226937     AKia    A    C        0      0        2 
  18   chr18_10226937     AOna    A    C        0      0        2 
  18   chr18_10226937     ASom    A    C        0      0        2 
  18   chr18_10226937     HCab    A    C        0      0        2 
  18   chr18_10226937     HPrz    A    C        0      0        2 
  18   chr18_10226937     ZBoe    A    C        0      0        2 
  18   chr18_10226937     ZGre    A    C      0.5      1        2 
  18   chr18_10226937     ZHar    A    C        0      0        2 
  18   chr18_10226937   Sample    A    C        0      0        2 
  18   chr18_10228763     AAsi    T    A        0      0        2 
  18   chr18_10228763     AKia    T    A        0      0        2 
  18   chr18_10228763     AOna    T    A        0      0        2 
  18   chr18_10228763     ASom    T    A      0.5      1        2 
  18   chr18_10228763     HCab    T    A        0      0        2 
  18   chr18_10228763     HPrz    T    A        0      0        2 
  18   chr18_10228763     ZBoe    T    A        0      0        2 
  18   chr18_10228763     ZGre    T    A        0      0        2 
  18   chr18_10228763     ZHar    T    A        0      0        2 
  18   chr18_10228763   Sample    T    A        0      0        2 
  18   chr18_10234704     AAsi    A    C        1      2        2 
  18   chr18_10234704     AKia    A    C        0      0        2 
  18   chr18_10234704     AOna    A    C        0      0        2 
  18   chr18_10234704     ASom    A    C        1      2        2 
  18   chr18_10234704     HCab    A    C        0      0        2 
  18   chr18_10234704     HPrz    A    C        0      0        2 
  18   chr18_10234704     ZBoe    A    C        0      0        2 
  18   chr18_10234704     ZGre    A    C        0      0        2 
  18   chr18_10234704     ZHar    A    C        0      0        2 
  18   chr18_10234704   Sample    A    C        1      2        2 
  18   chr18_10250553     AAsi    G    C        0      0        2 
  18   chr18_10250553     AKia    G    C        1      2        2 
  18   chr18_10250553     AOna    G    C        0      0        2 
  18   chr18_10250553     ASom    G    C        0      0        2 
  18   chr18_10250553     HCab    G    C        0      0        2 
  18   chr18_10250553     HPrz    G    C        0      0        2 
  18   chr18_10250553     ZBoe    G    C        0      0        2 
  18   chr18_10250553     ZGre    G    C        0      0        2 
  18   chr18_10250553     ZHar    G    C        0      0        2 
  18   chr18_10250553   Sample    G    C        0      0        2 
  18   chr18_10262563     AAsi    T    G        0      0        2 
  18   chr18_10262563     AKia    T    G        0      0        2 
  18   chr18_10262563     AOna    T    G        0      0        2 
  18   chr18_10262563     ASom    T    G        0      0        2 
  18   chr18_10262563     HCab    T    G        0      0        2 
  18   chr18_10262563     HPrz    T    G        0      0        2 
  18   chr18_10262563     ZBoe    T    G        1      2        2 
  18   chr18_10262563     ZGre    T    G        0      0        2 
  18   chr18_10262563     ZHar    T    G        0      0        2 
  18   chr18_10262563   Sample    T    G        0      0        2 
  18   chr18_10264862     AAsi    G    C        0      0        2 
  18   chr18_10264862     AKia    G    C        0      0        2 
  18   chr18_10264862     AOna    G    C        0      0        2 
  18   chr18_10264862     ASom    G    C        0      0        2 
  18   chr18_10264862     HCab    G    C        0      0        2 
  18   chr18_10264862     HPrz    G    C        0      0        2 
  18   chr18_10264862     ZBoe    G    C        1      2        2 
  18   chr18_10264862     ZGre    G    C        0      0        2 
  18   chr18_10264862     ZHar    G    C        0      0        2 
  18   chr18_10264862   Sample    G    C        0      0        2 
  18   chr18_10274262     AAsi    G    T        0      0        2 
  18   chr18_10274262     AKia    G    T        0      0        2 
  18   chr18_10274262     AOna    G    T        0      0        2 
  18   chr18_10274262     ASom    G    T        0      0        2 
  18   chr18_10274262     HCab    G    T        0      0        2 
  18   chr18_10274262     HPrz    G    T        0      0        2 
  18   chr18_10274262     ZBoe    G    T        0      0        2 
  18   chr18_10274262     ZGre    G    T        1      2        2 
  18   chr18_10274262     ZHar    G    T        0      0        2 
  18   chr18_10274262   Sample    G    T        0      0        2 
  18   chr18_10294869     AAsi    G    C        0      0        2 
  18   chr18_10294869     AKia    G    C        0      0        2 
  18   chr18_10294869     AOna    G    C        0      0        2 
  18   chr18_10294869     ASom    G    C        0      0        2 
  18   chr18_10294869     HCab    G    C        0      0        2 
  18   chr18_10294869     HPrz    G    C        0      0        2 
  18   chr18_10294869     ZBoe    G    C        0      0        2 
  18   chr18_10294869     ZGre    G    C      0.5      1        2 
  18   chr18_10294869     ZHar    G    C        0      0        2 
  18   chr18_10294869   Sample    G    C        0      0        2 
  18   chr18_10314680     AAsi    A    C        0      0        2 
  18   chr18_10314680     AKia    A    C        0      0        2 
  18   chr18_10314680     AOna    A    C        0      0        2 
  18   chr18_10314680     ASom    A    C        0      0        2 
  18   chr18_10314680     HCab    A    C        1      2        2 
  18   chr18_10314680     HPrz    A    C        1      2        2 
  18   chr18_10314680     ZBoe    A    C        0      0        2 
  18   chr18_10314680     ZGre    A    C        0      0        2 
  18   chr18_10314680     ZHar    A    C        0      0        2 
  18   chr18_10314680   Sample    A    C        0      0        2 
  18   chr18_10349727     AAsi    C    A        0      0        2 
  18   chr18_10349727     AKia    C    A        0      0        2 
  18   chr18_10349727     AOna    C    A        0      0        2 
  18   chr18_10349727     ASom    C    A        0      0        2 
  18   chr18_10349727     HCab    C    A        0      0        2 
  18   chr18_10349727     HPrz    C    A        0      0        2 
  18   chr18_10349727     ZBoe    C    A      0.5      1        2 
  18   chr18_10349727     ZGre    C    A        0      0        2 
  18   chr18_10349727     ZHar    C    A        0      0        2 
  18   chr18_10349727   Sample    C    A        0      0        2 
  18   chr18_10359751     AAsi    G    C        0      0        2 
  18   chr18_10359751     AKia    G    C        0      0        2 
  18   chr18_10359751     AOna    G    C        0      0        2 
  18   chr18_10359751     ASom    G    C        0      0        2 
  18   chr18_10359751     HCab    G    C        0      0        2 
  18   chr18_10359751     HPrz    G    C        0      0        2 
  18   chr18_10359751     ZBoe    G    C        0      0        2 
  18   chr18_10359751     ZGre    G    C      0.5      1        2 
  18   chr18_10359751     ZHar    G    C        0      0        2 
  18   chr18_10359751   Sample    G    C        0      0        2 
  18   chr18_10361192     AAsi    G    C        0      0        2 
  18   chr18_10361192     AKia    G    C        0      0        2 
  18   chr18_10361192     AOna    G    C        0      0        2 
  18   chr18_10361192     ASom    G    C        0      0        2 
  18   chr18_10361192     HCab    G    C        0      0        2 
  18   chr18_10361192     HPrz    G    C        0      0        2 
  18   chr18_10361192     ZBoe    G    C        1      2        2 
  18   chr18_10361192     ZGre    G    C        1      2        2 
  18   chr18_10361192     ZHar    G    C        1      2        2 
  18   chr18_10361192   Sample    G    C        0      0        2 
  18   chr18_10373070     AAsi    C    G        0      0        2 
  18   chr18_10373070     AKia    C    G        0      0        2 
  18   chr18_10373070     AOna    C    G        0      0        2 
  18   chr18_10373070     ASom    C    G        0      0        2 
  18   chr18_10373070     HCab    C    G        0      0        2 
  18   chr18_10373070     HPrz    C    G        0      0        2 
  18   chr18_10373070     ZBoe    C    G        1      2        2 
  18   chr18_10373070     ZGre    C    G        0      0        2 
  18   chr18_10373070     ZHar    C    G        0      0        2 
  18   chr18_10373070   Sample    C    G        0      0        2 
  18   chr18_10376563     AAsi    T    G        0      0        2 
  18   chr18_10376563     AKia    T    G        0      0        2 
  18   chr18_10376563     AOna    T    G        0      0        2 
  18   chr18_10376563     ASom    T    G        0      0        2 
  18   chr18_10376563     HCab    T    G        0      0        2 
  18   chr18_10376563     HPrz    T    G        0      0        2 
  18   chr18_10376563     ZBoe    T    G        1      2        2 
  18   chr18_10376563     ZGre    T    G        1      2        2 
  18   chr18_10376563     ZHar    T    G        1      2        2 
  18   chr18_10376563   Sample    T    G        0      0        2 
  18   chr18_10475244     AAsi    G    C        1      2        2 
  18   chr18_10475244     AKia    G    C        0      0        2 
  18   chr18_10475244     AOna    G    C        0      0        2 
  18   chr18_10475244     ASom    G    C        0      0        2 
  18   chr18_10475244     HCab    G    C        0      0        2 
  18   chr18_10475244     HPrz    G    C        0      0        2 
  18   chr18_10475244     ZBoe    G    C        0      0        2 
  18   chr18_10475244     ZGre    G    C        0      0        2 
  18   chr18_10475244     ZHar    G    C        0      0        2 
  18   chr18_10475244   Sample    G    C        1      2        2 
  18   chr18_10526341     AAsi    T    A        0      0        2 
  18   chr18_10526341     AKia    T    A        0      0        2 
  18   chr18_10526341     AOna    T    A        0      0        2 
  18   chr18_10526341     ASom    T    A        0      0        2 
  18   chr18_10526341     HCab    T    A        1      2        2 
  18   chr18_10526341     HPrz    T    A        1      2        2 
  18   chr18_10526341     ZBoe    T    A        0      0        2 
  18   chr18_10526341     ZGre    T    A        0      0        2 
  18   chr18_10526341     ZHar    T    A        0      0        2 
  18   chr18_10526341   Sample    T    A        0      0        2 
  18   chr18_10565555     AAsi    A    T        0      0        2 
  18   chr18_10565555     AKia    A    T        0      0        2 
  18   chr18_10565555     AOna    A    T        0      0        2 
  18   chr18_10565555     ASom    A    T        0      0        2 
  18   chr18_10565555     HCab    A    T        0      0        2 
  18   chr18_10565555     HPrz    A    T        0      0        2 
  18   chr18_10565555     ZBoe    A    T      0.5      1        2 
  18   chr18_10565555     ZGre    A    T        0      0        2 
  18   chr18_10565555     ZHar    A    T        0      0        2 
  18   chr18_10565555   Sample    A    T        0      0        2 
  18   chr18_10568610     AAsi    T    G        0      0        2 
  18   chr18_10568610     AKia    T    G        0      0        2 
  18   chr18_10568610     AOna    T    G        0      0        2 
  18   chr18_10568610     ASom    T    G        0      0        2 
  18   chr18_10568610     HCab    T    G        1      2        2 
  18   chr18_10568610     HPrz    T    G        1      2        2 
  18   chr18_10568610     ZBoe    T    G        0      0        2 
  18   chr18_10568610     ZGre    T    G        0      0        2 
  18   chr18_10568610     ZHar    T    G        0      0        2 
  18   chr18_10568610   Sample    T    G        0      0        2 
  18   chr18_10588906     AAsi    T    A        0      0        2 
  18   chr18_10588906     AKia    T    A        0      0        2 
  18   chr18_10588906     AOna    T    A        0      0        2 
  18   chr18_10588906     ASom    T    A        0      0        2 
  18   chr18_10588906     HCab    T    A        1      2        2 
  18   chr18_10588906     HPrz    T    A        1      2        2 
  18   chr18_10588906     ZBoe    T    A        0      0        2 
  18   chr18_10588906     ZGre    T    A        0      0        2 
  18   chr18_10588906     ZHar    T    A        0      0        2 
  18   chr18_10588906   Sample    T    A        0      0        2 
  18   chr18_10599347     AAsi    G    C        0      0        2 
  18   chr18_10599347     AKia    G    C        0      0        2 
  18   chr18_10599347     AOna    G    C        0      0        2 
  18   chr18_10599347     ASom    G    C        0      0        2 
  18   chr18_10599347     HCab    G    C        0      0        2 
  18   chr18_10599347     HPrz    G    C        0      0        2 
  18   chr18_10599347     ZBoe    G    C        0      0        2 
  18   chr18_10599347     ZGre    G    C        1      2        2 
  18   chr18_10599347     ZHar    G    C        0      0        2 
  18   chr18_10599347   Sample    G    C        0      0        2 
  18   chr18_10609880     AAsi    C    G        0      0        2 
  18   chr18_10609880     AKia    C    G        0      0        2 
  18   chr18_10609880     AOna    C    G        0      0        2 
  18   chr18_10609880     ASom    C    G        0      0        2 
  18   chr18_10609880     HCab    C    G        0      0        2 
  18   chr18_10609880     HPrz    C    G        0      0        2 
  18   chr18_10609880     ZBoe    C    G        0      0        2 
  18   chr18_10609880     ZGre    C    G        0      0        2 
  18   chr18_10609880     ZHar    C    G      0.5      1        2 
  18   chr18_10609880   Sample    C    G        0      0        2 
  18   chr18_10617248     AAsi    A    T        0      0        2 
  18   chr18_10617248     AKia    A    T        0      0        2 
  18   chr18_10617248     AOna    A    T        1      2        2 
  18   chr18_10617248     ASom    A    T        0      0        2 
  18   chr18_10617248     HCab    A    T        0      0        2 
  18   chr18_10617248     HPrz    A    T        0      0        2 
  18   chr18_10617248     ZBoe    A    T        0      0        2 
  18   chr18_10617248     ZGre    A    T        0      0        2 
  18   chr18_10617248     ZHar    A    T        0      0        2 
  18   chr18_10617248   Sample    A    T        0      0        2 
  18   chr18_10665581     AAsi    G    T        0      0        2 
  18   chr18_10665581     AKia    G    T        0      0        2 
  18   chr18_10665581     AOna    G    T        0      0        2 
  18   chr18_10665581     ASom    G    T        0      0        2 
  18   chr18_10665581     HCab    G    T      0.5      1        2 
  18   chr18_10665581     HPrz    G    T        0      0        2 
  18   chr18_10665581     ZBoe    G    T        0      0        2 
  18   chr18_10665581     ZGre    G    T        0      0        2 
  18   chr18_10665581     ZHar    G    T        0      0        2 
  18   chr18_10665581   Sample    G    T        0      0        2 
  18   chr18_10669612     AAsi    C    A        0      0        2 
  18   chr18_10669612     AKia    C    A        0      0        2 
  18   chr18_10669612     AOna    C    A        0      0        2 
  18   chr18_10669612     ASom    C    A        0      0        2 
  18   chr18_10669612     HCab    C    A        1      2        2 
  18   chr18_10669612     HPrz    C    A        1      2        2 
  18   chr18_10669612     ZBoe    C    A        0      0        2 
  18   chr18_10669612     ZGre    C    A        0      0        2 
  18   chr18_10669612     ZHar    C    A        0      0        2 
  18   chr18_10669612   Sample    C    A        0      0        2 
  18   chr18_10676966     AAsi    T    G        0      0        2 
  18   chr18_10676966     AKia    T    G        0      0        2 
  18   chr18_10676966     AOna    T    G        0      0        2 
  18   chr18_10676966     ASom    T    G      0.5      1        2 
  18   chr18_10676966     HCab    T    G        0      0        2 
  18   chr18_10676966     HPrz    T    G        0      0        2 
  18   chr18_10676966     ZBoe    T    G        0      0        2 
  18   chr18_10676966     ZGre    T    G        0      0        2 
  18   chr18_10676966     ZHar    T    G        0      0        2 
  18   chr18_10676966   Sample    T    G        0      0        2 
  18   chr18_10691357     AAsi    T    A        0      0        2 
  18   chr18_10691357     AKia    T    A        1      2        2 
  18   chr18_10691357     AOna    T    A        1      2        2 
  18   chr18_10691357     ASom    T    A        0      0        2 
  18   chr18_10691357     HCab    T    A        0      0        2 
  18   chr18_10691357     HPrz    T    A        0      0        2 
  18   chr18_10691357     ZBoe    T    A        0      0        2 
  18   chr18_10691357     ZGre    T    A        0      0        2 
  18   chr18_10691357     ZHar    T    A        0      0        2 
  18   chr18_10691357   Sample    T    A        0      0        2 
  18   chr18_10692679     AAsi    C    G        0      0        2 
  18   chr18_10692679     AKia    C    G        0      0        2 
  18   chr18_10692679     AOna    C    G        0      0        2 
  18   chr18_10692679     ASom    C    G        0      0        2 
  18   chr18_10692679     HCab    C    G        0      0        2 
  18   chr18_10692679     HPrz    C    G        0      0        2 
  18   chr18_10692679     ZBoe    C    G        0      0        2 
  18   chr18_10692679     ZGre    C    G        1      2        2 
  18   chr18_10692679     ZHar    C    G        0      0        2 
  18   chr18_10692679   Sample    C    G        0      0        2 
  18   chr18_10708347     AAsi    C    G        0      0        2 
  18   chr18_10708347     AKia    C    G        0      0        2 
  18   chr18_10708347     AOna    C    G        0      0        2 
  18   chr18_10708347     ASom    C    G        0      0        2 
  18   chr18_10708347     HCab    C    G        1      2        2 
  18   chr18_10708347     HPrz    C    G        1      2        2 
  18   chr18_10708347     ZBoe    C    G        0      0        2 
  18   chr18_10708347     ZGre    C    G        0      0        2 
  18   chr18_10708347     ZHar    C    G        0      0        2 
  18   chr18_10708347   Sample    C    G        0      0        2 
  18   chr18_10708941     AAsi    C    A        0      0        2 
  18   chr18_10708941     AKia    C    A        0      0        2 
  18   chr18_10708941     AOna    C    A        0      0        2 
  18   chr18_10708941     ASom    C    A        0      0        2 
  18   chr18_10708941     HCab    C    A        1      2        2 
  18   chr18_10708941     HPrz    C    A        1      2        2 
  18   chr18_10708941     ZBoe    C    A        0      0        2 
  18   chr18_10708941     ZGre    C    A        0      0        2 
  18   chr18_10708941     ZHar    C    A        0      0        2 
  18   chr18_10708941   Sample    C    A        0      0        2 
  18   chr18_10720477     AAsi    G    T        0      0        2 
  18   chr18_10720477     AKia    G    T        0      0        2 
  18   chr18_10720477     AOna    G    T        0      0        2 
  18   chr18_10720477     ASom    G    T        0      0        2 
  18   chr18_10720477     HCab    G    T        1      2        2 
  18   chr18_10720477     HPrz    G    T        1      2        2 
  18   chr18_10720477     ZBoe    G    T        0      0        2 
  18   chr18_10720477     ZGre    G    T        0      0        2 
  18   chr18_10720477     ZHar    G    T        0      0        2 
  18   chr18_10720477   Sample    G    T        0      0        2 
  18   chr18_10727221     AAsi    C    G        0      0        2 
  18   chr18_10727221     AKia    C    G        1      2        2 
  18   chr18_10727221     AOna    C    G        1      2        2 
  18   chr18_10727221     ASom    C    G        0      0        2 
  18   chr18_10727221     HCab    C    G        0      0        2 
  18   chr18_10727221     HPrz    C    G        0      0        2 
  18   chr18_10727221     ZBoe    C    G        0      0        2 
  18   chr18_10727221     ZGre    C    G        0      0        2 
  18   chr18_10727221     ZHar    C    G        0      0        2 
  18   chr18_10727221   Sample    C    G        0      0        2 
  18   chr18_10746370     AAsi    G    C        0      0        2 
  18   chr18_10746370     AKia    G    C        0      0        2 
  18   chr18_10746370     AOna    G    C        0      0        2 
  18   chr18_10746370     ASom    G    C        0      0        2 
  18   chr18_10746370     HCab    G    C        0      0        2 
  18   chr18_10746370     HPrz    G    C        0      0        2 
  18   chr18_10746370     ZBoe    G    C        1      2        2 
  18   chr18_10746370     ZGre    G    C        0      0        2 
  18   chr18_10746370     ZHar    G    C        0      0        2 
  18   chr18_10746370   Sample    G    C        0      0        2 
  18   chr18_10768471     AAsi    A    T        0      0        2 
  18   chr18_10768471     AKia    A    T        0      0        2 
  18   chr18_10768471     AOna    A    T        0      0        2 
  18   chr18_10768471     ASom    A    T        0      0        2 
  18   chr18_10768471     HCab    A    T        0      0        2 
  18   chr18_10768471     HPrz    A    T        0      0        2 
  18   chr18_10768471     ZBoe    A    T        0      0        2 
  18   chr18_10768471     ZGre    A    T        0      0        2 
  18   chr18_10768471     ZHar    A    T        1      2        2 
  18   chr18_10768471   Sample    A    T        0      0        2 
  18   chr18_10774012     AAsi    T    G        1      2        2 
  18   chr18_10774012     AKia    T    G        0      0        2 
  18   chr18_10774012     AOna    T    G        0      0        2 
  18   chr18_10774012     ASom    T    G        1      2        2 
  18   chr18_10774012     HCab    T    G        0      0        2 
  18   chr18_10774012     HPrz    T    G        0      0        2 
  18   chr18_10774012     ZBoe    T    G        0      0        2 
  18   chr18_10774012     ZGre    T    G        0      0        2 
  18   chr18_10774012     ZHar    T    G        0      0        2 
  18   chr18_10774012   Sample    T    G        1      2        2 
  18   chr18_10779110     AAsi    C    A        0      0        2 
  18   chr18_10779110     AKia    C    A        0      0        2 
  18   chr18_10779110     AOna    C    A        0      0        2 
  18   chr18_10779110     ASom    C    A        0      0        2 
  18   chr18_10779110     HCab    C    A      0.5      1        2 
  18   chr18_10779110     HPrz    C    A        0      0        2 
  18   chr18_10779110     ZBoe    C    A        0      0        2 
  18   chr18_10779110     ZGre    C    A        0      0        2 
  18   chr18_10779110     ZHar    C    A        0      0        2 
  18   chr18_10779110   Sample    C    A        0      0        2 
  18   chr18_10811760     AAsi    C    A        1      2        2 
  18   chr18_10811760     AKia    C    A        0      0        2 
  18   chr18_10811760     AOna    C    A        0      0        2 
  18   chr18_10811760     ASom    C    A        0      0        2 
  18   chr18_10811760     HCab    C    A        0      0        2 
  18   chr18_10811760     HPrz    C    A        0      0        2 
  18   chr18_10811760     ZBoe    C    A        0      0        2 
  18   chr18_10811760     ZGre    C    A        0      0        2 
  18   chr18_10811760     ZHar    C    A        0      0        2 
  18   chr18_10811760   Sample    C    A        1      2        2 
  18   chr18_10847084     AAsi    G    T        0      0        2 
  18   chr18_10847084     AKia    G    T        0      0        2 
  18   chr18_10847084     AOna    G    T        0      0        2 
  18   chr18_10847084     ASom    G    T        0      0        2 
  18   chr18_10847084     HCab    G    T        0      0        2 
  18   chr18_10847084     HPrz    G    T        0      0        2 
  18   chr18_10847084     ZBoe    G    T        0      0        2 
  18   chr18_10847084     ZGre    G    T        0      0        2 
  18   chr18_10847084     ZHar    G    T      0.5      1        2 
  18   chr18_10847084   Sample    G    T        0      0        2 
  18   chr18_10876072     AAsi    G    C        0      0        2 
  18   chr18_10876072     AKia    G    C        0      0        2 
  18   chr18_10876072     AOna    G    C        0      0        2 
  18   chr18_10876072     ASom    G    C        0      0        2 
  18   chr18_10876072     HCab    G    C        1      2        2 
  18   chr18_10876072     HPrz    G    C        1      2        2 
  18   chr18_10876072     ZBoe    G    C        0      0        2 
  18   chr18_10876072     ZGre    G    C        0      0        2 
  18   chr18_10876072     ZHar    G    C        0      0        2 
  18   chr18_10876072   Sample    G    C        0      0        2 
  18   chr18_10916184     AAsi    T    G        0      0        2 
  18   chr18_10916184     AKia    T    G        0      0        2 
  18   chr18_10916184     AOna    T    G        0      0        2 
  18   chr18_10916184     ASom    T    G        0      0        2 
  18   chr18_10916184     HCab    T    G        0      0        2 
  18   chr18_10916184     HPrz    T    G        0      0        2 
  18   chr18_10916184     ZBoe    T    G      0.5      1        2 
  18   chr18_10916184     ZGre    T    G        0      0        2 
  18   chr18_10916184     ZHar    T    G        0      0        2 
  18   chr18_10916184   Sample    T    G        0      0        2 
  18   chr18_10917287     AAsi    T    A        0      0        2 
  18   chr18_10917287     AKia    T    A        0      0        2 
  18   chr18_10917287     AOna    T    A        0      0        2 
  18   chr18_10917287     ASom    T    A        0      0        2 
  18   chr18_10917287     HCab    T    A        1      2        2 
  18   chr18_10917287     HPrz    T    A        1      2        2 
  18   chr18_10917287     ZBoe    T    A        0      0        2 
  18   chr18_10917287     ZGre    T    A        0      0        2 
  18   chr18_10917287     ZHar    T    A        0      0        2 
  18   chr18_10917287   Sample    T    A        0      0        2 
  18   chr18_10939694     AAsi    C    A        1      2        2 
  18   chr18_10939694     AKia    C    A        0      0        2 
  18   chr18_10939694     AOna    C    A        0      0        2 
  18   chr18_10939694     ASom    C    A        0      0        2 
  18   chr18_10939694     HCab    C    A        0      0        2 
  18   chr18_10939694     HPrz    C    A        0      0        2 
  18   chr18_10939694     ZBoe    C    A        0      0        2 
  18   chr18_10939694     ZGre    C    A        0      0        2 
  18   chr18_10939694     ZHar    C    A        0      0        2 
  18   chr18_10939694   Sample    C    A        1      2        2 
  18   chr18_10957384     AAsi    T    A        0      0        2 
  18   chr18_10957384     AKia    T    A        0      0        2 
  18   chr18_10957384     AOna    T    A        0      0        2 
  18   chr18_10957384     ASom    T    A        0      0        2 
  18   chr18_10957384     HCab    T    A        1      2        2 
  18   chr18_10957384     HPrz    T    A        1      2        2 
  18   chr18_10957384     ZBoe    T    A        0      0        2 
  18   chr18_10957384     ZGre    T    A        0      0        2 
  18   chr18_10957384     ZHar    T    A        0      0        2 
  18   chr18_10957384   Sample    T    A        0      0        2 
  18   chr18_10970625     AAsi    T    G        0      0        2 
  18   chr18_10970625     AKia    T    G        0      0        2 
  18   chr18_10970625     AOna    T    G        0      0        2 
  18   chr18_10970625     ASom    T    G        0      0        2 
  18   chr18_10970625     HCab    T    G        1      2        2 
  18   chr18_10970625     HPrz    T    G        1      2        2 
  18   chr18_10970625     ZBoe    T    G        0      0        2 
  18   chr18_10970625     ZGre    T    G        0      0        2 
  18   chr18_10970625     ZHar    T    G        0      0        2 
  18   chr18_10970625   Sample    T    G        0      0        2 
  18   chr18_10972845     AAsi    C    A        1      2        2 
  18   chr18_10972845     AKia    C    A        0      0        2 
  18   chr18_10972845     AOna    C    A        0      0        2 
  18   chr18_10972845     ASom    C    A        1      2        2 
  18   chr18_10972845     HCab    C    A        0      0        2 
  18   chr18_10972845     HPrz    C    A        0      0        2 
  18   chr18_10972845     ZBoe    C    A        0      0        2 
  18   chr18_10972845     ZGre    C    A        0      0        2 
  18   chr18_10972845     ZHar    C    A        0      0        2 
  18   chr18_10972845   Sample    C    A        1      2        2 
  18   chr18_10975969     AAsi    G    C        0      0        2 
  18   chr18_10975969     AKia    G    C        0      0        2 
  18   chr18_10975969     AOna    G    C        0      0        2 
  18   chr18_10975969     ASom    G    C        0      0        2 
  18   chr18_10975969     HCab    G    C        1      2        2 
  18   chr18_10975969     HPrz    G    C        1      2        2 
  18   chr18_10975969     ZBoe    G    C        0      0        2 
  18   chr18_10975969     ZGre    G    C        0      0        2 
  18   chr18_10975969     ZHar    G    C        0      0        2 
  18   chr18_10975969   Sample    G    C        0      0        2 
  18   chr18_11017433     AAsi    G    C        0      0        2 
  18   chr18_11017433     AKia    G    C        1      2        2 
  18   chr18_11017433     AOna    G    C        1      2        2 
  18   chr18_11017433     ASom    G    C        0      0        2 
  18   chr18_11017433     HCab    G    C        0      0        2 
  18   chr18_11017433     HPrz    G    C        0      0        2 
  18   chr18_11017433     ZBoe    G    C        0      0        2 
  18   chr18_11017433     ZGre    G    C        0      0        2 
  18   chr18_11017433     ZHar    G    C        0      0        2 
  18   chr18_11017433   Sample    G    C        0      0        2 
  18   chr18_11018088     AAsi    G    T        0      0        2 
  18   chr18_11018088     AKia    G    T        0      0        2 
  18   chr18_11018088     AOna    G    T        0      0        2 
  18   chr18_11018088     ASom    G    T        0      0        2 
  18   chr18_11018088     HCab    G    T        0      0        2 
  18   chr18_11018088     HPrz    G    T        1      2        2 
  18   chr18_11018088     ZBoe    G    T        0      0        2 
  18   chr18_11018088     ZGre    G    T        0      0        2 
  18   chr18_11018088     ZHar    G    T        0      0        2 
  18   chr18_11018088   Sample    G    T        0      0        2 
  18   chr18_11045438     AAsi    G    T        0      0        2 
  18   chr18_11045438     AKia    G    T        0      0        2 
  18   chr18_11045438     AOna    G    T        0      0        2 
  18   chr18_11045438     ASom    G    T        0      0        2 
  18   chr18_11045438     HCab    G    T        0      0        2 
  18   chr18_11045438     HPrz    G    T        0      0        2 
  18   chr18_11045438     ZBoe    G    T        1      2        2 
  18   chr18_11045438     ZGre    G    T        1      2        2 
  18   chr18_11045438     ZHar    G    T        1      2        2 
  18   chr18_11045438   Sample    G    T        0      0        2 
  18   chr18_11060118     AAsi    C    A        0      0        2 
  18   chr18_11060118     AKia    C    A        0      0        2 
  18   chr18_11060118     AOna    C    A        0      0        2 
  18   chr18_11060118     ASom    C    A        0      0        2 
  18   chr18_11060118     HCab    C    A        0      0        2 
  18   chr18_11060118     HPrz    C    A        0      0        2 
  18   chr18_11060118     ZBoe    C    A        0      0        2 
  18   chr18_11060118     ZGre    C    A      0.5      1        2 
  18   chr18_11060118     ZHar    C    A        0      0        2 
  18   chr18_11060118   Sample    C    A        0      0        2 
  18   chr18_11103644     AAsi    C    G        0      0        2 
  18   chr18_11103644     AKia    C    G        0      0        2 
  18   chr18_11103644     AOna    C    G        0      0        2 
  18   chr18_11103644     ASom    C    G        0      0        2 
  18   chr18_11103644     HCab    C    G        1      2        2 
  18   chr18_11103644     HPrz    C    G        1      2        2 
  18   chr18_11103644     ZBoe    C    G        0      0        2 
  18   chr18_11103644     ZGre    C    G        0      0        2 
  18   chr18_11103644     ZHar    C    G        0      0        2 
  18   chr18_11103644   Sample    C    G        0      0        2 
  18   chr18_11115095     AAsi    A    C        0      0        2 
  18   chr18_11115095     AKia    A    C        0      0        2 
  18   chr18_11115095     AOna    A    C        0      0        2 
  18   chr18_11115095     ASom    A    C        0      0        2 
  18   chr18_11115095     HCab    A    C        1      2        2 
  18   chr18_11115095     HPrz    A    C        1      2        2 
  18   chr18_11115095     ZBoe    A    C        0      0        2 
  18   chr18_11115095     ZGre    A    C        0      0        2 
  18   chr18_11115095     ZHar    A    C        0      0        2 
  18   chr18_11115095   Sample    A    C        1      2        2 
  18   chr18_11123336     AAsi    G    C        0      0        2 
  18   chr18_11123336     AKia    G    C        1      2        2 
  18   chr18_11123336     AOna    G    C        0      0        2 
  18   chr18_11123336     ASom    G    C        0      0        2 
  18   chr18_11123336     HCab    G    C        0      0        2 
  18   chr18_11123336     HPrz    G    C        0      0        2 
  18   chr18_11123336     ZBoe    G    C        0      0        2 
  18   chr18_11123336     ZGre    G    C        0      0        2 
  18   chr18_11123336     ZHar    G    C        0      0        2 
  18   chr18_11123336   Sample    G    C        0      0        2 
  18   chr18_11146755     AAsi    G    T        0      0        2 
  18   chr18_11146755     AKia    G    T        0      0        2 
  18   chr18_11146755     AOna    G    T        0      0        2 
  18   chr18_11146755     ASom    G    T        0      0        2 
  18   chr18_11146755     HCab    G    T        1      2        2 
  18   chr18_11146755     HPrz    G    T        1      2        2 
  18   chr18_11146755     ZBoe    G    T        0      0        2 
  18   chr18_11146755     ZGre    G    T        0      0        2 
  18   chr18_11146755     ZHar    G    T        0      0        2 
  18   chr18_11146755   Sample    G    T        0      0        2 
  18   chr18_11149673     AAsi    C    G        1      2        2 
  18   chr18_11149673     AKia    C    G        1      2        2 
  18   chr18_11149673     AOna    C    G        1      2        2 
  18   chr18_11149673     ASom    C    G        1      2        2 
  18   chr18_11149673     HCab    C    G        0      0        2 
  18   chr18_11149673     HPrz    C    G        0      0        2 
  18   chr18_11149673     ZBoe    C    G        0      0        2 
  18   chr18_11149673     ZGre    C    G        0      0        2 
  18   chr18_11149673     ZHar    C    G        0      0        2 
  18   chr18_11149673   Sample    C    G        1      2        2 
  18   chr18_11173553     AAsi    T    G        0      0        2 
  18   chr18_11173553     AKia    T    G        0      0        2 
  18   chr18_11173553     AOna    T    G        0      0        2 
  18   chr18_11173553     ASom    T    G      0.5      1        2 
  18   chr18_11173553     HCab    T    G        0      0        2 
  18   chr18_11173553     HPrz    T    G        0      0        2 
  18   chr18_11173553     ZBoe    T    G        0      0        2 
  18   chr18_11173553     ZGre    T    G        0      0        2 
  18   chr18_11173553     ZHar    T    G        0      0        2 
  18   chr18_11173553   Sample    T    G        0      0        2 
  18   chr18_11189058     AAsi    C    G        0      0        2 
  18   chr18_11189058     AKia    C    G        0      0        2 
  18   chr18_11189058     AOna    C    G        0      0        2 
  18   chr18_11189058     ASom    C    G        0      0        2 
  18   chr18_11189058     HCab    C    G        1      2        2 
  18   chr18_11189058     HPrz    C    G        1      2        2 
  18   chr18_11189058     ZBoe    C    G        0      0        2 
  18   chr18_11189058     ZGre    C    G        0      0        2 
  18   chr18_11189058     ZHar    C    G        0      0        2 
  18   chr18_11189058   Sample    C    G        0      0        2 
  18   chr18_11220576     AAsi    A    C        1      2        2 
  18   chr18_11220576     AKia    A    C        0      0        2 
  18   chr18_11220576     AOna    A    C        0      0        2 
  18   chr18_11220576     ASom    A    C        1      2        2 
  18   chr18_11220576     HCab    A    C        0      0        2 
  18   chr18_11220576     HPrz    A    C        0      0        2 
  18   chr18_11220576     ZBoe    A    C        0      0        2 
  18   chr18_11220576     ZGre    A    C        0      0        2 
  18   chr18_11220576     ZHar    A    C        0      0        2 
  18   chr18_11220576   Sample    A    C        1      2        2 
  18   chr18_11275595     AAsi    A    C        1      2        2 
  18   chr18_11275595     AKia    A    C        1      2        2 
  18   chr18_11275595     AOna    A    C        1      2        2 
  18   chr18_11275595     ASom    A    C        1      2        2 
  18   chr18_11275595     HCab    A    C        0      0        2 
  18   chr18_11275595     HPrz    A    C        0      0        2 
  18   chr18_11275595     ZBoe    A    C        0      0        2 
  18   chr18_11275595     ZGre    A    C        0      0        2 
  18   chr18_11275595     ZHar    A    C        0      0        2 
  18   chr18_11275595   Sample    A    C        1      2        2 
  18   chr18_11296120     AAsi    G    T        0      0        2 
  18   chr18_11296120     AKia    G    T        0      0        2 
  18   chr18_11296120     AOna    G    T        0      0        2 
  18   chr18_11296120     ASom    G    T        0      0        2 
  18   chr18_11296120     HCab    G    T        0      0        2 
  18   chr18_11296120     HPrz    G    T        0      0        2 
  18   chr18_11296120     ZBoe    G    T        0      0        2 
  18   chr18_11296120     ZGre    G    T        0      0        2 
  18   chr18_11296120     ZHar    G    T        1      2        2 
  18   chr18_11296120   Sample    G    T        0      0        2 
  18   chr18_11319668     AAsi    C    G        0      0        2 
  18   chr18_11319668     AKia    C    G        0      0        2 
  18   chr18_11319668     AOna    C    G        0      0        2 
  18   chr18_11319668     ASom    C    G        0      0        2 
  18   chr18_11319668     HCab    C    G        0      0        2 
  18   chr18_11319668     HPrz    C    G        0      0        2 
  18   chr18_11319668     ZBoe    C    G        1      2        2 
  18   chr18_11319668     ZGre    C    G        0      0        2 
  18   chr18_11319668     ZHar    C    G        0      0        2 
  18   chr18_11319668   Sample    C    G        0      0        2 
  18   chr18_11339269     AAsi    T    A        0      0        2 
  18   chr18_11339269     AKia    T    A        0      0        2 
  18   chr18_11339269     AOna    T    A        0      0        2 
  18   chr18_11339269     ASom    T    A        0      0        2 
  18   chr18_11339269     HCab    T    A        1      2        2 
  18   chr18_11339269     HPrz    T    A        1      2        2 
  18   chr18_11339269     ZBoe    T    A        0      0        2 
  18   chr18_11339269     ZGre    T    A        0      0        2 
  18   chr18_11339269     ZHar    T    A        0      0        2 
  18   chr18_11339269   Sample    T    A        0      0        2 
  18   chr18_11344572     AAsi    G    C      0.5      1        2 
  18   chr18_11344572     AKia    G    C        0      0        2 
  18   chr18_11344572     AOna    G    C        0      0        2 
  18   chr18_11344572     ASom    G    C        0      0        2 
  18   chr18_11344572     HCab    G    C        0      0        2 
  18   chr18_11344572     HPrz    G    C        0      0        2 
  18   chr18_11344572     ZBoe    G    C        0      0        2 
  18   chr18_11344572     ZGre    G    C        0      0        2 
  18   chr18_11344572     ZHar    G    C        0      0        2 
  18   chr18_11344572   Sample    G    C        0      0        2 
  18   chr18_11346717     AAsi    A    C        0      0        2 
  18   chr18_11346717     AKia    A    C        0      0        2 
  18   chr18_11346717     AOna    A    C        0      0        2 
  18   chr18_11346717     ASom    A    C        0      0        2 
  18   chr18_11346717     HCab    A    C        0      0        2 
  18   chr18_11346717     HPrz    A    C        0      0        2 
  18   chr18_11346717     ZBoe    A    C      0.5      1        2 
  18   chr18_11346717     ZGre    A    C        0      0        2 
  18   chr18_11346717     ZHar    A    C        0      0        2 
  18   chr18_11346717   Sample    A    C        0      0        2 
  18   chr18_11350436     AAsi    C    A        0      0        2 
  18   chr18_11350436     AKia    C    A        0      0        2 
  18   chr18_11350436     AOna    C    A        0      0        2 
  18   chr18_11350436     ASom    C    A        1      2        2 
  18   chr18_11350436     HCab    C    A        0      0        2 
  18   chr18_11350436     HPrz    C    A        0      0        2 
  18   chr18_11350436     ZBoe    C    A        0      0        2 
  18   chr18_11350436     ZGre    C    A        0      0        2 
  18   chr18_11350436     ZHar    C    A        0      0        2 
  18   chr18_11350436   Sample    C    A        0      0        2 
  18   chr18_11362656     AAsi    C    A        0      0        2 
  18   chr18_11362656     AKia    C    A        0      0        2 
  18   chr18_11362656     AOna    C    A        0      0        2 
  18   chr18_11362656     ASom    C    A        0      0        2 
  18   chr18_11362656     HCab    C    A        0      0        2 
  18   chr18_11362656     HPrz    C    A        0      0        2 
  18   chr18_11362656     ZBoe    C    A        1      2        2 
  18   chr18_11362656     ZGre    C    A        0      0        2 
  18   chr18_11362656     ZHar    C    A        0      0        2 
  18   chr18_11362656   Sample    C    A        0      0        2 
  18   chr18_11367066     AAsi    C    A        1      2        2 
  18   chr18_11367066     AKia    C    A        0      0        2 
  18   chr18_11367066     AOna    C    A        0      0        2 
  18   chr18_11367066     ASom    C    A        1      2        2 
  18   chr18_11367066     HCab    C    A        0      0        2 
  18   chr18_11367066     HPrz    C    A        0      0        2 
  18   chr18_11367066     ZBoe    C    A        0      0        2 
  18   chr18_11367066     ZGre    C    A        0      0        2 
  18   chr18_11367066     ZHar    C    A        0      0        2 
  18   chr18_11367066   Sample    C    A        1      2        2 
  18   chr18_11377025     AAsi    G    T        0      0        2 
  18   chr18_11377025     AKia    G    T        0      0        2 
  18   chr18_11377025     AOna    G    T        0      0        2 
  18   chr18_11377025     ASom    G    T        0      0        2 
  18   chr18_11377025     HCab    G    T        0      0        2 
  18   chr18_11377025     HPrz    G    T        0      0        2 
  18   chr18_11377025     ZBoe    G    T        0      0        2 
  18   chr18_11377025     ZGre    G    T        1      2        2 
  18   chr18_11377025     ZHar    G    T        0      0        2 
  18   chr18_11377025   Sample    G    T        0      0        2 
  18   chr18_11426952     AAsi    T    G        0      0        2 
  18   chr18_11426952     AKia    T    G        0      0        2 
  18   chr18_11426952     AOna    T    G        0      0        2 
  18   chr18_11426952     ASom    T    G        0      0        2 
  18   chr18_11426952     HCab    T    G        1      2        2 
  18   chr18_11426952     HPrz    T    G        1      2        2 
  18   chr18_11426952     ZBoe    T    G        0      0        2 
  18   chr18_11426952     ZGre    T    G        0      0        2 
  18   chr18_11426952     ZHar    T    G        0      0        2 
  18   chr18_11426952   Sample    T    G        0      0        2 
  18   chr18_11546967     AAsi    A    T        0      0        2 
  18   chr18_11546967     AKia    A    T      0.5      1        2 
  18   chr18_11546967     AOna    A    T        0      0        2 
  18   chr18_11546967     ASom    A    T        0      0        2 
  18   chr18_11546967     HCab    A    T        0      0        2 
  18   chr18_11546967     HPrz    A    T        0      0        2 
  18   chr18_11546967     ZBoe    A    T        0      0        2 
  18   chr18_11546967     ZGre    A    T        0      0        2 
  18   chr18_11546967     ZHar    A    T        0      0        2 
  18   chr18_11546967   Sample    A    T        0      0        2 
  18   chr18_11578318     AAsi    C    G        0      0        2 
  18   chr18_11578318     AKia    C    G      0.5      1        2 
  18   chr18_11578318     AOna    C    G        1      2        2 
  18   chr18_11578318     ASom    C    G        0      0        2 
  18   chr18_11578318     HCab    C    G        0      0        2 
  18   chr18_11578318     HPrz    C    G        0      0        2 
  18   chr18_11578318     ZBoe    C    G        0      0        2 
  18   chr18_11578318     ZGre    C    G        0      0        2 
  18   chr18_11578318     ZHar    C    G        0      0        2 
  18   chr18_11578318   Sample    C    G        0      0        2 
  18   chr18_11591950     AAsi    G    T        0      0        2 
  18   chr18_11591950     AKia    G    T        1      2        2 
  18   chr18_11591950     AOna    G    T        0      0        2 
  18   chr18_11591950     ASom    G    T        0      0        2 
  18   chr18_11591950     HCab    G    T        0      0        2 
  18   chr18_11591950     HPrz    G    T        0      0        2 
  18   chr18_11591950     ZBoe    G    T        0      0        2 
  18   chr18_11591950     ZGre    G    T        0      0        2 
  18   chr18_11591950     ZHar    G    T        0      0        2 
  18   chr18_11591950   Sample    G    T        0      0        2 
  18   chr18_11599813     AAsi    C    G        0      0        2 
  18   chr18_11599813     AKia    C    G        0      0        2 
  18   chr18_11599813     AOna    C    G        0      0        2 
  18   chr18_11599813     ASom    C    G        0      0        2 
  18   chr18_11599813     HCab    C    G      0.5      1        2 
  18   chr18_11599813     HPrz    C    G        0      0        2 
  18   chr18_11599813     ZBoe    C    G        0      0        2 
  18   chr18_11599813     ZGre    C    G        0      0        2 
  18   chr18_11599813     ZHar    C    G        0      0        2 
  18   chr18_11599813   Sample    C    G        0      0        2 
  18   chr18_11611661     AAsi    A    C        0      0        2 
  18   chr18_11611661     AKia    A    C        0      0        2 
  18   chr18_11611661     AOna    A    C        0      0        2 
  18   chr18_11611661     ASom    A    C        0      0        2 
  18   chr18_11611661     HCab    A    C        0      0        2 
  18   chr18_11611661     HPrz    A    C        0      0        2 
  18   chr18_11611661     ZBoe    A    C      0.5      1        2 
  18   chr18_11611661     ZGre    A    C        0      0        2 
  18   chr18_11611661     ZHar    A    C        0      0        2 
  18   chr18_11611661   Sample    A    C        0      0        2 
  18   chr18_11665877     AAsi    C    A        0      0        2 
  18   chr18_11665877     AKia    C    A        0      0        2 
  18   chr18_11665877     AOna    C    A        0      0        2 
  18   chr18_11665877     ASom    C    A        0      0        2 
  18   chr18_11665877     HCab    C    A        1      2        2 
  18   chr18_11665877     HPrz    C    A        1      2        2 
  18   chr18_11665877     ZBoe    C    A        0      0        2 
  18   chr18_11665877     ZGre    C    A        0      0        2 
  18   chr18_11665877     ZHar    C    A        0      0        2 
  18   chr18_11665877   Sample    C    A        0      0        2 
  18   chr18_11704456     AAsi    T    G        0      0        2 
  18   chr18_11704456     AKia    T    G        0      0        2 
  18   chr18_11704456     AOna    T    G        0      0        2 
  18   chr18_11704456     ASom    T    G        0      0        2 
  18   chr18_11704456     HCab    T    G        0      0        2 
  18   chr18_11704456     HPrz    T    G        0      0        2 
  18   chr18_11704456     ZBoe    T    G      0.5      1        2 
  18   chr18_11704456     ZGre    T    G        0      0        2 
  18   chr18_11704456     ZHar    T    G        0      0        2 
  18   chr18_11704456   Sample    T    G        0      0        2 
  18   chr18_11706363     AAsi    A    T        0      0        2 
  18   chr18_11706363     AKia    A    T        0      0        2 
  18   chr18_11706363     AOna    A    T        0      0        2 
  18   chr18_11706363     ASom    A    T        0      0        2 
  18   chr18_11706363     HCab    A    T        1      2        2 
  18   chr18_11706363     HPrz    A    T        1      2        2 
  18   chr18_11706363     ZBoe    A    T        0      0        2 
  18   chr18_11706363     ZGre    A    T        0      0        2 
  18   chr18_11706363     ZHar    A    T        0      0        2 
  18   chr18_11706363   Sample    A    T        0      0        2 
  18   chr18_11712331     AAsi    T    G        0      0        2 
  18   chr18_11712331     AKia    T    G        0      0        2 
  18   chr18_11712331     AOna    T    G        0      0        2 
  18   chr18_11712331     ASom    T    G        1      2        2 
  18   chr18_11712331     HCab    T    G        0      0        2 
  18   chr18_11712331     HPrz    T    G        0      0        2 
  18   chr18_11712331     ZBoe    T    G        0      0        2 
  18   chr18_11712331     ZGre    T    G        0      0        2 
  18   chr18_11712331     ZHar    T    G        0      0        2 
  18   chr18_11712331   Sample    T    G        0      0        2 
  18   chr18_11723816     AAsi    T    G        0      0        2 
  18   chr18_11723816     AKia    T    G        0      0        2 
  18   chr18_11723816     AOna    T    G        0      0        2 
  18   chr18_11723816     ASom    T    G        0      0        2 
  18   chr18_11723816     HCab    T    G        1      2        2 
  18   chr18_11723816     HPrz    T    G        1      2        2 
  18   chr18_11723816     ZBoe    T    G        0      0        2 
  18   chr18_11723816     ZGre    T    G        0      0        2 
  18   chr18_11723816     ZHar    T    G        0      0        2 
  18   chr18_11723816   Sample    T    G        0      0        2 
  18   chr18_11771443     AAsi    A    C        0      0        2 
  18   chr18_11771443     AKia    A    C        0      0        2 
  18   chr18_11771443     AOna    A    C        0      0        2 
  18   chr18_11771443     ASom    A    C        0      0        2 
  18   chr18_11771443     HCab    A    C        1      2        2 
  18   chr18_11771443     HPrz    A    C        1      2        2 
  18   chr18_11771443     ZBoe    A    C        0      0        2 
  18   chr18_11771443     ZGre    A    C        0      0        2 
  18   chr18_11771443     ZHar    A    C        0      0        2 
  18   chr18_11771443   Sample    A    C        0      0        2 
  18   chr18_11779254     AAsi    C    G        0      0        2 
  18   chr18_11779254     AKia    C    G        0      0        2 
  18   chr18_11779254     AOna    C    G        0      0        2 
  18   chr18_11779254     ASom    C    G        0      0        2 
  18   chr18_11779254     HCab    C    G        1      2        2 
  18   chr18_11779254     HPrz    C    G        1      2        2 
  18   chr18_11779254     ZBoe    C    G        0      0        2 
  18   chr18_11779254     ZGre    C    G        0      0        2 
  18   chr18_11779254     ZHar    C    G        0      0        2 
  18   chr18_11779254   Sample    C    G        0      0        2 
  18   chr18_11829237     AAsi    T    A        0      0        2 
  18   chr18_11829237     AKia    T    A      0.5      1        2 
  18   chr18_11829237     AOna    T    A        0      0        2 
  18   chr18_11829237     ASom    T    A        0      0        2 
  18   chr18_11829237     HCab    T    A        0      0        2 
  18   chr18_11829237     HPrz    T    A        0      0        2 
  18   chr18_11829237     ZBoe    T    A        0      0        2 
  18   chr18_11829237     ZGre    T    A        0      0        2 
  18   chr18_11829237     ZHar    T    A        0      0        2 
  18   chr18_11829237   Sample    T    A        0      0        2 
  18   chr18_11830561     AAsi    A    C        0      0        2 
  18   chr18_11830561     AKia    A    C        0      0        2 
  18   chr18_11830561     AOna    A    C        0      0        2 
  18   chr18_11830561     ASom    A    C        0      0        2 
  18   chr18_11830561     HCab    A    C        1      2        2 
  18   chr18_11830561     HPrz    A    C        1      2        2 
  18   chr18_11830561     ZBoe    A    C        0      0        2 
  18   chr18_11830561     ZGre    A    C        0      0        2 
  18   chr18_11830561     ZHar    A    C        0      0        2 
  18   chr18_11830561   Sample    A    C        0      0        2 
  18   chr18_11842903     AAsi    C    G        0      0        2 
  18   chr18_11842903     AKia    C    G        0      0        2 
  18   chr18_11842903     AOna    C    G        1      2        2 
  18   chr18_11842903     ASom    C    G        0      0        2 
  18   chr18_11842903     HCab    C    G        0      0        2 
  18   chr18_11842903     HPrz    C    G        0      0        2 
  18   chr18_11842903     ZBoe    C    G        0      0        2 
  18   chr18_11842903     ZGre    C    G        0      0        2 
  18   chr18_11842903     ZHar    C    G        0      0        2 
  18   chr18_11842903   Sample    C    G        0      0        2 
  18   chr18_11858662     AAsi    G    C        0      0        2 
  18   chr18_11858662     AKia    G    C        0      0        2 
  18   chr18_11858662     AOna    G    C        0      0        2 
  18   chr18_11858662     ASom    G    C        0      0        2 
  18   chr18_11858662     HCab    G    C        0      0        2 
  18   chr18_11858662     HPrz    G    C        0      0        2 
  18   chr18_11858662     ZBoe    G    C      0.5      1        2 
  18   chr18_11858662     ZGre    G    C        0      0        2 
  18   chr18_11858662     ZHar    G    C        0      0        2 
  18   chr18_11858662   Sample    G    C        0      0        2 
  18   chr18_11883902     AAsi    T    G        0      0        2 
  18   chr18_11883902     AKia    T    G        0      0        2 
  18   chr18_11883902     AOna    T    G        0      0        2 
  18   chr18_11883902     ASom    T    G        0      0        2 
  18   chr18_11883902     HCab    T    G      0.5      1        2 
  18   chr18_11883902     HPrz    T    G        0      0        2 
  18   chr18_11883902     ZBoe    T    G        0      0        2 
  18   chr18_11883902     ZGre    T    G        0      0        2 
  18   chr18_11883902     ZHar    T    G        0      0        2 
  18   chr18_11883902   Sample    T    G        0      0        2 
  18   chr18_11885159     AAsi    C    A      0.5      1        2 
  18   chr18_11885159     AKia    C    A        0      0        2 
  18   chr18_11885159     AOna    C    A        0      0        2 
  18   chr18_11885159     ASom    C    A        0      0        2 
  18   chr18_11885159     HCab    C    A        0      0        2 
  18   chr18_11885159     HPrz    C    A        0      0        2 
  18   chr18_11885159     ZBoe    C    A        0      0        2 
  18   chr18_11885159     ZGre    C    A        0      0        2 
  18   chr18_11885159     ZHar    C    A        0      0        2 
  18   chr18_11885159   Sample    C    A        0      0        2 
  18   chr18_11901075     AAsi    A    C      0.5      1        2 
  18   chr18_11901075     AKia    A    C        0      0        2 
  18   chr18_11901075     AOna    A    C        0      0        2 
  18   chr18_11901075     ASom    A    C        0      0        2 
  18   chr18_11901075     HCab    A    C        0      0        2 
  18   chr18_11901075     HPrz    A    C        0      0        2 
  18   chr18_11901075     ZBoe    A    C        0      0        2 
  18   chr18_11901075     ZGre    A    C        0      0        2 
  18   chr18_11901075     ZHar    A    C        0      0        2 
  18   chr18_11901075   Sample    A    C        0      0        2 
  18   chr18_11903045     AAsi    T    G        0      0        2 
  18   chr18_11903045     AKia    T    G        1      2        2 
  18   chr18_11903045     AOna    T    G        1      2        2 
  18   chr18_11903045     ASom    T    G        0      0        2 
  18   chr18_11903045     HCab    T    G        0      0        2 
  18   chr18_11903045     HPrz    T    G        0      0        2 
  18   chr18_11903045     ZBoe    T    G        0      0        2 
  18   chr18_11903045     ZGre    T    G        0      0        2 
  18   chr18_11903045     ZHar    T    G        0      0        2 
  18   chr18_11903045   Sample    T    G        0      0        2 
  18   chr18_11926433     AAsi    A    C        0      0        2 
  18   chr18_11926433     AKia    A    C        0      0        2 
  18   chr18_11926433     AOna    A    C        0      0        2 
  18   chr18_11926433     ASom    A    C        0      0        2 
  18   chr18_11926433     HCab    A    C        0      0        2 
  18   chr18_11926433     HPrz    A    C        0      0        2 
  18   chr18_11926433     ZBoe    A    C      0.5      1        2 
  18   chr18_11926433     ZGre    A    C        0      0        2 
  18   chr18_11926433     ZHar    A    C        0      0        2 
  18   chr18_11926433   Sample    A    C        0      0        2 
  18   chr18_11938311     AAsi    G    C        0      0        2 
  18   chr18_11938311     AKia    G    C        0      0        2 
  18   chr18_11938311     AOna    G    C        0      0        2 
  18   chr18_11938311     ASom    G    C        0      0        2 
  18   chr18_11938311     HCab    G    C        1      2        2 
  18   chr18_11938311     HPrz    G    C        0      0        2 
  18   chr18_11938311     ZBoe    G    C        0      0        2 
  18   chr18_11938311     ZGre    G    C        0      0        2 
  18   chr18_11938311     ZHar    G    C        0      0        2 
  18   chr18_11938311   Sample    G    C        0      0        2 
  18   chr18_11949289     AAsi    G    C        0      0        2 
  18   chr18_11949289     AKia    G    C        0      0        2 
  18   chr18_11949289     AOna    G    C        0      0        2 
  18   chr18_11949289     ASom    G    C        0      0        2 
  18   chr18_11949289     HCab    G    C        1      2        2 
  18   chr18_11949289     HPrz    G    C        1      2        2 
  18   chr18_11949289     ZBoe    G    C        0      0        2 
  18   chr18_11949289     ZGre    G    C        0      0        2 
  18   chr18_11949289     ZHar    G    C        0      0        2 
  18   chr18_11949289   Sample    G    C        0      0        2 
  18   chr18_11985982     AAsi    G    C        0      0        2 
  18   chr18_11985982     AKia    G    C        0      0        2 
  18   chr18_11985982     AOna    G    C        0      0        2 
  18   chr18_11985982     ASom    G    C        0      0        2 
  18   chr18_11985982     HCab    G    C        1      2        2 
  18   chr18_11985982     HPrz    G    C        1      2        2 
  18   chr18_11985982     ZBoe    G    C        0      0        2 
  18   chr18_11985982     ZGre    G    C        0      0        2 
  18   chr18_11985982     ZHar    G    C        0      0        2 
  18   chr18_11985982   Sample    G    C        0      0        2 
  18   chr18_11992441     AAsi    T    A        0      0        2 
  18   chr18_11992441     AKia    T    A        0      0        2 
  18   chr18_11992441     AOna    T    A        0      0        2 
  18   chr18_11992441     ASom    T    A        0      0        2 
  18   chr18_11992441     HCab    T    A        1      2        2 
  18   chr18_11992441     HPrz    T    A        1      2        2 
  18   chr18_11992441     ZBoe    T    A        0      0        2 
  18   chr18_11992441     ZGre    T    A        0      0        2 
  18   chr18_11992441     ZHar    T    A        0      0        2 
  18   chr18_11992441   Sample    T    A        0      0        2 
  18   chr18_11996923     AAsi    C    A        0      0        2 
  18   chr18_11996923     AKia    C    A        0      0        2 
  18   chr18_11996923     AOna    C    A        0      0        2 
  18   chr18_11996923     ASom    C    A        0      0        2 
  18   chr18_11996923     HCab    C    A        0      0        2 
  18   chr18_11996923     HPrz    C    A        0      0        2 
  18   chr18_11996923     ZBoe    C    A        0      0        2 
  18   chr18_11996923     ZGre    C    A      0.5      1        2 
  18   chr18_11996923     ZHar    C    A        0      0        2 
  18   chr18_11996923   Sample    C    A        0      0        2 
  18   chr18_11999952     AAsi    A    T        0      0        2 
  18   chr18_11999952     AKia    A    T        0      0        2 
  18   chr18_11999952     AOna    A    T        0      0        2 
  18   chr18_11999952     ASom    A    T        0      0        2 
  18   chr18_11999952     HCab    A    T        0      0        2 
  18   chr18_11999952     HPrz    A    T        0      0        2 
  18   chr18_11999952     ZBoe    A    T        1      2        2 
  18   chr18_11999952     ZGre    A    T        0      0        2 
  18   chr18_11999952     ZHar    A    T        0      0        2 
  18   chr18_11999952   Sample    A    T        0      0        2 
  18   chr18_12029465     AAsi    C    G        0      0        2 
  18   chr18_12029465     AKia    C    G        1      2        2 
  18   chr18_12029465     AOna    C    G        0      0        2 
  18   chr18_12029465     ASom    C    G        0      0        2 
  18   chr18_12029465     HCab    C    G        0      0        2 
  18   chr18_12029465     HPrz    C    G        0      0        2 
  18   chr18_12029465     ZBoe    C    G        0      0        2 
  18   chr18_12029465     ZGre    C    G        0      0        2 
  18   chr18_12029465     ZHar    C    G        0      0        2 
  18   chr18_12029465   Sample    C    G        0      0        2 
  18   chr18_12061088     AAsi    C    A        0      0        2 
  18   chr18_12061088     AKia    C    A        0      0        2 
  18   chr18_12061088     AOna    C    A        0      0        2 
  18   chr18_12061088     ASom    C    A        0      0        2 
  18   chr18_12061088     HCab    C    A        1      2        2 
  18   chr18_12061088     HPrz    C    A        1      2        2 
  18   chr18_12061088     ZBoe    C    A        0      0        2 
  18   chr18_12061088     ZGre    C    A        0      0        2 
  18   chr18_12061088     ZHar    C    A        0      0        2 
  18   chr18_12061088   Sample    C    A        0      0        2 
  18   chr18_12071947     AAsi    T    G        1      2        2 
  18   chr18_12071947     AKia    T    G        0      0        2 
  18   chr18_12071947     AOna    T    G        0      0        2 
  18   chr18_12071947     ASom    T    G        0      0        2 
  18   chr18_12071947     HCab    T    G        0      0        2 
  18   chr18_12071947     HPrz    T    G        0      0        2 
  18   chr18_12071947     ZBoe    T    G        0      0        2 
  18   chr18_12071947     ZGre    T    G        0      0        2 
  18   chr18_12071947     ZHar    T    G        0      0        2 
  18   chr18_12071947   Sample    T    G        1      2        2 
  18   chr18_12106469     AAsi    T    A        0      0        2 
  18   chr18_12106469     AKia    T    A        0      0        2 
  18   chr18_12106469     AOna    T    A        0      0        2 
  18   chr18_12106469     ASom    T    A        0      0        2 
  18   chr18_12106469     HCab    T    A        0      0        2 
  18   chr18_12106469     HPrz    T    A        0      0        2 
  18   chr18_12106469     ZBoe    T    A        0      0        2 
  18   chr18_12106469     ZGre    T    A        0      0        2 
  18   chr18_12106469     ZHar    T    A      0.5      1        2 
  18   chr18_12106469   Sample    T    A        0      0        2 
  18   chr18_12119090     AAsi    C    G        0      0        2 
  18   chr18_12119090     AKia    C    G        1      2        2 
  18   chr18_12119090     AOna    C    G        0      0        2 
  18   chr18_12119090     ASom    C    G        0      0        2 
  18   chr18_12119090     HCab    C    G        0      0        2 
  18   chr18_12119090     HPrz    C    G        0      0        2 
  18   chr18_12119090     ZBoe    C    G        0      0        2 
  18   chr18_12119090     ZGre    C    G        0      0        2 
  18   chr18_12119090     ZHar    C    G        0      0        2 
  18   chr18_12119090   Sample    C    G        0      0        2 
  18   chr18_12132856     AAsi    A    C        0      0        2 
  18   chr18_12132856     AKia    A    C        0      0        2 
  18   chr18_12132856     AOna    A    C        0      0        2 
  18   chr18_12132856     ASom    A    C        0      0        2 
  18   chr18_12132856     HCab    A    C        0      0        2 
  18   chr18_12132856     HPrz    A    C        0      0        2 
  18   chr18_12132856     ZBoe    A    C        1      2        2 
  18   chr18_12132856     ZGre    A    C        0      0        2 
  18   chr18_12132856     ZHar    A    C        0      0        2 
  18   chr18_12132856   Sample    A    C        0      0        2 
  18   chr18_12170312     AAsi    A    C        0      0        2 
  18   chr18_12170312     AKia    A    C        0      0        2 
  18   chr18_12170312     AOna    A    C        0      0        2 
  18   chr18_12170312     ASom    A    C        0      0        2 
  18   chr18_12170312     HCab    A    C        1      2        2 
  18   chr18_12170312     HPrz    A    C        1      2        2 
  18   chr18_12170312     ZBoe    A    C        0      0        2 
  18   chr18_12170312     ZGre    A    C        0      0        2 
  18   chr18_12170312     ZHar    A    C        0      0        2 
  18   chr18_12170312   Sample    A    C        0      0        2 
  18   chr18_12175086     AAsi    C    A        0      0        2 
  18   chr18_12175086     AKia    C    A        1      2        2 
  18   chr18_12175086     AOna    C    A        1      2        2 
  18   chr18_12175086     ASom    C    A        0      0        2 
  18   chr18_12175086     HCab    C    A        0      0        2 
  18   chr18_12175086     HPrz    C    A        0      0        2 
  18   chr18_12175086     ZBoe    C    A        0      0        2 
  18   chr18_12175086     ZGre    C    A        0      0        2 
  18   chr18_12175086     ZHar    C    A        0      0        2 
  18   chr18_12175086   Sample    C    A        0      0        2 
  18   chr18_12176059     AAsi    C    A        0      0        2 
  18   chr18_12176059     AKia    C    A        0      0        2 
  18   chr18_12176059     AOna    C    A        0      0        2 
  18   chr18_12176059     ASom    C    A        0      0        2 
  18   chr18_12176059     HCab    C    A        0      0        2 
  18   chr18_12176059     HPrz    C    A        0      0        2 
  18   chr18_12176059     ZBoe    C    A        1      2        2 
  18   chr18_12176059     ZGre    C    A        1      2        2 
  18   chr18_12176059     ZHar    C    A        1      2        2 
  18   chr18_12176059   Sample    C    A        0      0        2 
  18   chr18_12176490     AAsi    C    A        0      0        2 
  18   chr18_12176490     AKia    C    A        0      0        2 
  18   chr18_12176490     AOna    C    A        0      0        2 
  18   chr18_12176490     ASom    C    A        0      0        2 
  18   chr18_12176490     HCab    C    A        1      2        2 
  18   chr18_12176490     HPrz    C    A        1      2        2 
  18   chr18_12176490     ZBoe    C    A        0      0        2 
  18   chr18_12176490     ZGre    C    A        0      0        2 
  18   chr18_12176490     ZHar    C    A        0      0        2 
  18   chr18_12176490   Sample    C    A        0      0        2 
  18   chr18_12203946     AAsi    T    A        0      0        2 
  18   chr18_12203946     AKia    T    A        0      0        2 
  18   chr18_12203946     AOna    T    A        0      0        2 
  18   chr18_12203946     ASom    T    A        0      0        2 
  18   chr18_12203946     HCab    T    A        1      2        2 
  18   chr18_12203946     HPrz    T    A        1      2        2 
  18   chr18_12203946     ZBoe    T    A        0      0        2 
  18   chr18_12203946     ZGre    T    A        0      0        2 
  18   chr18_12203946     ZHar    T    A        0      0        2 
  18   chr18_12203946   Sample    T    A        0      0        2 
  18   chr18_12208283     AAsi    A    C        0      0        2 
  18   chr18_12208283     AKia    A    C        0      0        2 
  18   chr18_12208283     AOna    A    C        0      0        2 
  18   chr18_12208283     ASom    A    C        0      0        2 
  18   chr18_12208283     HCab    A    C        1      2        2 
  18   chr18_12208283     HPrz    A    C        1      2        2 
  18   chr18_12208283     ZBoe    A    C        0      0        2 
  18   chr18_12208283     ZGre    A    C        0      0        2 
  18   chr18_12208283     ZHar    A    C        0      0        2 
  18   chr18_12208283   Sample    A    C        0      0        2 
  18   chr18_12210364     AAsi    A    C        0      0        2 
  18   chr18_12210364     AKia    A    C        0      0        2 
  18   chr18_12210364     AOna    A    C        0      0        2 
  18   chr18_12210364     ASom    A    C        0      0        2 
  18   chr18_12210364     HCab    A    C        1      2        2 
  18   chr18_12210364     HPrz    A    C        1      2        2 
  18   chr18_12210364     ZBoe    A    C        0      0        2 
  18   chr18_12210364     ZGre    A    C        0      0        2 
  18   chr18_12210364     ZHar    A    C        0      0        2 
  18   chr18_12210364   Sample    A    C        0      0        2 
  18   chr18_12218889     AAsi    C    G        0      0        2 
  18   chr18_12218889     AKia    C    G        0      0        2 
  18   chr18_12218889     AOna    C    G        0      0        2 
  18   chr18_12218889     ASom    C    G        0      0        2 
  18   chr18_12218889     HCab    C    G        0      0        2 
  18   chr18_12218889     HPrz    C    G        0      0        2 
  18   chr18_12218889     ZBoe    C    G        0      0        2 
  18   chr18_12218889     ZGre    C    G        0      0        2 
  18   chr18_12218889     ZHar    C    G        1      2        2 
  18   chr18_12218889   Sample    C    G        0      0        2 
  18   chr18_12246765     AAsi    A    C        0      0        2 
  18   chr18_12246765     AKia    A    C        0      0        2 
  18   chr18_12246765     AOna    A    C        0      0        2 
  18   chr18_12246765     ASom    A    C        1      2        2 
  18   chr18_12246765     HCab    A    C        0      0        2 
  18   chr18_12246765     HPrz    A    C        0      0        2 
  18   chr18_12246765     ZBoe    A    C        0      0        2 
  18   chr18_12246765     ZGre    A    C        0      0        2 
  18   chr18_12246765     ZHar    A    C        0      0        2 
  18   chr18_12246765   Sample    A    C        0      0        2 
  18   chr18_12254152     AAsi    A    T        0      0        2 
  18   chr18_12254152     AKia    A    T        0      0        2 
  18   chr18_12254152     AOna    A    T        0      0        2 
  18   chr18_12254152     ASom    A    T        0      0        2 
  18   chr18_12254152     HCab    A    T        1      2        2 
  18   chr18_12254152     HPrz    A    T        1      2        2 
  18   chr18_12254152     ZBoe    A    T        0      0        2 
  18   chr18_12254152     ZGre    A    T        0      0        2 
  18   chr18_12254152     ZHar    A    T        0      0        2 
  18   chr18_12254152   Sample    A    T        0      0        2 
  18   chr18_12268002     AAsi    T    A        0      0        2 
  18   chr18_12268002     AKia    T    A        0      0        2 
  18   chr18_12268002     AOna    T    A        0      0        2 
  18   chr18_12268002     ASom    T    A        0      0        2 
  18   chr18_12268002     HCab    T    A        1      2        2 
  18   chr18_12268002     HPrz    T    A        1      2        2 
  18   chr18_12268002     ZBoe    T    A        0      0        2 
  18   chr18_12268002     ZGre    T    A        0      0        2 
  18   chr18_12268002     ZHar    T    A        0      0        2 
  18   chr18_12268002   Sample    T    A        0      0        2 
  18   chr18_12274722     AAsi    T    G        0      0        2 
  18   chr18_12274722     AKia    T    G        1      2        2 
  18   chr18_12274722     AOna    T    G        1      2        2 
  18   chr18_12274722     ASom    T    G        0      0        2 
  18   chr18_12274722     HCab    T    G        0      0        2 
  18   chr18_12274722     HPrz    T    G        0      0        2 
  18   chr18_12274722     ZBoe    T    G        0      0        2 
  18   chr18_12274722     ZGre    T    G        0      0        2 
  18   chr18_12274722     ZHar    T    G        0      0        2 
  18   chr18_12274722   Sample    T    G        0      0        2 
  18   chr18_12277313     AAsi    T    A        1      2        2 
  18   chr18_12277313     AKia    T    A        0      0        2 
  18   chr18_12277313     AOna    T    A        0      0        2 
  18   chr18_12277313     ASom    T    A        1      2        2 
  18   chr18_12277313     HCab    T    A        0      0        2 
  18   chr18_12277313     HPrz    T    A        0      0        2 
  18   chr18_12277313     ZBoe    T    A        0      0        2 
  18   chr18_12277313     ZGre    T    A        0      0        2 
  18   chr18_12277313     ZHar    T    A        0      0        2 
  18   chr18_12277313   Sample    T    A        1      2        2 
  18   chr18_12280728     AAsi    G    C        0      0        2 
  18   chr18_12280728     AKia    G    C        1      2        2 
  18   chr18_12280728     AOna    G    C        1      2        2 
  18   chr18_12280728     ASom    G    C        0      0        2 
  18   chr18_12280728     HCab    G    C        0      0        2 
  18   chr18_12280728     HPrz    G    C        0      0        2 
  18   chr18_12280728     ZBoe    G    C        0      0        2 
  18   chr18_12280728     ZGre    G    C        0      0        2 
  18   chr18_12280728     ZHar    G    C        0      0        2 
  18   chr18_12280728   Sample    G    C        0      0        2 
  18   chr18_12289950     AAsi    G    C        0      0        2 
  18   chr18_12289950     AKia    G    C        0      0        2 
  18   chr18_12289950     AOna    G    C        0      0        2 
  18   chr18_12289950     ASom    G    C        1      2        2 
  18   chr18_12289950     HCab    G    C        0      0        2 
  18   chr18_12289950     HPrz    G    C        0      0        2 
  18   chr18_12289950     ZBoe    G    C        0      0        2 
  18   chr18_12289950     ZGre    G    C        0      0        2 
  18   chr18_12289950     ZHar    G    C        0      0        2 
  18   chr18_12289950   Sample    G    C        0      0        2 
  18   chr18_12299239     AAsi    C    G        0      0        2 
  18   chr18_12299239     AKia    C    G        0      0        2 
  18   chr18_12299239     AOna    C    G        0      0        2 
  18   chr18_12299239     ASom    C    G        0      0        2 
  18   chr18_12299239     HCab    C    G        0      0        2 
  18   chr18_12299239     HPrz    C    G        0      0        2 
  18   chr18_12299239     ZBoe    C    G        0      0        2 
  18   chr18_12299239     ZGre    C    G        0      0        2 
  18   chr18_12299239     ZHar    C    G      0.5      1        2 
  18   chr18_12299239   Sample    C    G        0      0        2 
  18   chr18_12305014     AAsi    G    C        0      0        2 
  18   chr18_12305014     AKia    G    C        0      0        2 
  18   chr18_12305014     AOna    G    C        0      0        2 
  18   chr18_12305014     ASom    G    C        0      0        2 
  18   chr18_12305014     HCab    G    C        1      2        2 
  18   chr18_12305014     HPrz    G    C        1      2        2 
  18   chr18_12305014     ZBoe    G    C        0      0        2 
  18   chr18_12305014     ZGre    G    C        0      0        2 
  18   chr18_12305014     ZHar    G    C        0      0        2 
  18   chr18_12305014   Sample    G    C        0      0        2 
  18   chr18_12316342     AAsi    G    C        0      0        2 
  18   chr18_12316342     AKia    G    C        0      0        2 
  18   chr18_12316342     AOna    G    C        0      0        2 
  18   chr18_12316342     ASom    G    C        0      0        2 
  18   chr18_12316342     HCab    G    C        0      0        2 
  18   chr18_12316342     HPrz    G    C        0      0        2 
  18   chr18_12316342     ZBoe    G    C        0      0        2 
  18   chr18_12316342     ZGre    G    C        0      0        2 
  18   chr18_12316342     ZHar    G    C      0.5      1        2 
  18   chr18_12316342   Sample    G    C        0      0        2 
  18   chr18_12323599     AAsi    G    T        0      0        2 
  18   chr18_12323599     AKia    G    T        0      0        2 
  18   chr18_12323599     AOna    G    T        0      0        2 
  18   chr18_12323599     ASom    G    T        0      0        2 
  18   chr18_12323599     HCab    G    T        0      0        2 
  18   chr18_12323599     HPrz    G    T        0      0        2 
  18   chr18_12323599     ZBoe    G    T        0      0        2 
  18   chr18_12323599     ZGre    G    T        0      0        2 
  18   chr18_12323599     ZHar    G    T        1      2        2 
  18   chr18_12323599   Sample    G    T        0      0        2 
  18   chr18_12334766     AAsi    C    G        0      0        2 
  18   chr18_12334766     AKia    C    G        0      0        2 
  18   chr18_12334766     AOna    C    G        0      0        2 
  18   chr18_12334766     ASom    C    G        0      0        2 
  18   chr18_12334766     HCab    C    G        1      2        2 
  18   chr18_12334766     HPrz    C    G        1      2        2 
  18   chr18_12334766     ZBoe    C    G        0      0        2 
  18   chr18_12334766     ZGre    C    G        0      0        2 
  18   chr18_12334766     ZHar    C    G        0      0        2 
  18   chr18_12334766   Sample    C    G        0      0        2 
  18   chr18_12343056     AAsi    A    C        1      2        2 
  18   chr18_12343056     AKia    A    C        0      0        2 
  18   chr18_12343056     AOna    A    C        0      0        2 
  18   chr18_12343056     ASom    A    C        0      0        2 
  18   chr18_12343056     HCab    A    C        0      0        2 
  18   chr18_12343056     HPrz    A    C        0      0        2 
  18   chr18_12343056     ZBoe    A    C        0      0        2 
  18   chr18_12343056     ZGre    A    C        0      0        2 
  18   chr18_12343056     ZHar    A    C        0      0        2 
  18   chr18_12343056   Sample    A    C        1      2        2 
  18   chr18_12362556     AAsi    A    C        0      0        2 
  18   chr18_12362556     AKia    A    C        0      0        2 
  18   chr18_12362556     AOna    A    C        0      0        2 
  18   chr18_12362556     ASom    A    C        0      0        2 
  18   chr18_12362556     HCab    A    C        0      0        2 
  18   chr18_12362556     HPrz    A    C        0      0        2 
  18   chr18_12362556     ZBoe    A    C        0      0        2 
  18   chr18_12362556     ZGre    A    C      0.5      1        2 
  18   chr18_12362556     ZHar    A    C        0      0        2 
  18   chr18_12362556   Sample    A    C        0      0        2 
  18   chr18_12374720     AAsi    G    T        0      0        2 
  18   chr18_12374720     AKia    G    T        0      0        2 
  18   chr18_12374720     AOna    G    T        0      0        2 
  18   chr18_12374720     ASom    G    T        0      0        2 
  18   chr18_12374720     HCab    G    T        0      0        2 
  18   chr18_12374720     HPrz    G    T      0.5      1        2 
  18   chr18_12374720     ZBoe    G    T        0      0        2 
  18   chr18_12374720     ZGre    G    T        0      0        2 
  18   chr18_12374720     ZHar    G    T        0      0        2 
  18   chr18_12374720   Sample    G    T        0      0        2 
  18   chr18_12400693     AAsi    C    G        0      0        2 
  18   chr18_12400693     AKia    C    G        1      2        2 
  18   chr18_12400693     AOna    C    G        1      2        2 
  18   chr18_12400693     ASom    C    G        0      0        2 
  18   chr18_12400693     HCab    C    G        0      0        2 
  18   chr18_12400693     HPrz    C    G        0      0        2 
  18   chr18_12400693     ZBoe    C    G        0      0        2 
  18   chr18_12400693     ZGre    C    G        0      0        2 
  18   chr18_12400693     ZHar    C    G        0      0        2 
  18   chr18_12400693   Sample    C    G        0      0        2 
  18   chr18_12401629     AAsi    C    A        1      2        2 
  18   chr18_12401629     AKia    C    A        0      0        2 
  18   chr18_12401629     AOna    C    A        0      0        2 
  18   chr18_12401629     ASom    C    A        0      0        2 
  18   chr18_12401629     HCab    C    A        0      0        2 
  18   chr18_12401629     HPrz    C    A        0      0        2 
  18   chr18_12401629     ZBoe    C    A        0      0        2 
  18   chr18_12401629     ZGre    C    A        0      0        2 
  18   chr18_12401629     ZHar    C    A        0      0        2 
  18   chr18_12401629   Sample    C    A        0      0        2 
  18   chr18_12425114     AAsi    C    A        0      0        2 
  18   chr18_12425114     AKia    C    A        1      2        2 
  18   chr18_12425114     AOna    C    A        1      2        2 
  18   chr18_12425114     ASom    C    A        0      0        2 
  18   chr18_12425114     HCab    C    A        0      0        2 
  18   chr18_12425114     HPrz    C    A        0      0        2 
  18   chr18_12425114     ZBoe    C    A        0      0        2 
  18   chr18_12425114     ZGre    C    A        0      0        2 
  18   chr18_12425114     ZHar    C    A        0      0        2 
  18   chr18_12425114   Sample    C    A        0      0        2 
  18   chr18_12429698     AAsi    C    G      0.5      1        2 
  18   chr18_12429698     AKia    C    G        0      0        2 
  18   chr18_12429698     AOna    C    G        0      0        2 
  18   chr18_12429698     ASom    C    G        0      0        2 
  18   chr18_12429698     HCab    C    G        0      0        2 
  18   chr18_12429698     HPrz    C    G        0      0        2 
  18   chr18_12429698     ZBoe    C    G        0      0        2 
  18   chr18_12429698     ZGre    C    G        0      0        2 
  18   chr18_12429698     ZHar    C    G        0      0        2 
  18   chr18_12429698   Sample    C    G        0      0        2 
  18   chr18_12433767     AAsi    A    T        0      0        2 
  18   chr18_12433767     AKia    A    T        0      0        2 
  18   chr18_12433767     AOna    A    T        0      0        2 
  18   chr18_12433767     ASom    A    T        0      0        2 
  18   chr18_12433767     HCab    A    T        1      2        2 
  18   chr18_12433767     HPrz    A    T        1      2        2 
  18   chr18_12433767     ZBoe    A    T        0      0        2 
  18   chr18_12433767     ZGre    A    T        0      0        2 
  18   chr18_12433767     ZHar    A    T        0      0        2 
  18   chr18_12433767   Sample    A    T        0      0        2 
  18   chr18_12446382     AAsi    G    T        0      0        2 
  18   chr18_12446382     AKia    G    T        0      0        2 
  18   chr18_12446382     AOna    G    T        0      0        2 
  18   chr18_12446382     ASom    G    T        0      0        2 
  18   chr18_12446382     HCab    G    T        0      0        2 
  18   chr18_12446382     HPrz    G    T        0      0        2 
  18   chr18_12446382     ZBoe    G    T        0      0        2 
  18   chr18_12446382     ZGre    G    T        1      2        2 
  18   chr18_12446382     ZHar    G    T        0      0        2 
  18   chr18_12446382   Sample    G    T        0      0        2 
  18   chr18_12449650     AAsi    A    C        0      0        2 
  18   chr18_12449650     AKia    A    C        0      0        2 
  18   chr18_12449650     AOna    A    C        0      0        2 
  18   chr18_12449650     ASom    A    C      0.5      1        2 
  18   chr18_12449650     HCab    A    C        0      0        2 
  18   chr18_12449650     HPrz    A    C        0      0        2 
  18   chr18_12449650     ZBoe    A    C        0      0        2 
  18   chr18_12449650     ZGre    A    C        0      0        2 
  18   chr18_12449650     ZHar    A    C        0      0        2 
  18   chr18_12449650   Sample    A    C        0      0        2 
  18   chr18_12461092     AAsi    T    A        0      0        2 
  18   chr18_12461092     AKia    T    A        0      0        2 
  18   chr18_12461092     AOna    T    A        0      0        2 
  18   chr18_12461092     ASom    T    A        0      0        2 
  18   chr18_12461092     HCab    T    A        1      2        2 
  18   chr18_12461092     HPrz    T    A        1      2        2 
  18   chr18_12461092     ZBoe    T    A        0      0        2 
  18   chr18_12461092     ZGre    T    A        0      0        2 
  18   chr18_12461092     ZHar    T    A        0      0        2 
  18   chr18_12461092   Sample    T    A        0      0        2 
  18   chr18_12467298     AAsi    T    A        0      0        2 
  18   chr18_12467298     AKia    T    A        0      0        2 
  18   chr18_12467298     AOna    T    A        0      0        2 
  18   chr18_12467298     ASom    T    A        0      0        2 
  18   chr18_12467298     HCab    T    A        0      0        2 
  18   chr18_12467298     HPrz    T    A        0      0        2 
  18   chr18_12467298     ZBoe    T    A        0      0        2 
  18   chr18_12467298     ZGre    T    A        1      2        2 
  18   chr18_12467298     ZHar    T    A        0      0        2 
  18   chr18_12467298   Sample    T    A        0      0        2 
  18   chr18_12523243     AAsi    G    C      0.5      1        2 
  18   chr18_12523243     AKia    G    C        0      0        2 
  18   chr18_12523243     AOna    G    C        0      0        2 
  18   chr18_12523243     ASom    G    C        0      0        2 
  18   chr18_12523243     HCab    G    C        0      0        2 
  18   chr18_12523243     HPrz    G    C        0      0        2 
  18   chr18_12523243     ZBoe    G    C        0      0        2 
  18   chr18_12523243     ZGre    G    C        0      0        2 
  18   chr18_12523243     ZHar    G    C        0      0        2 
  18   chr18_12523243   Sample    G    C        1      2        2 
  18   chr18_12534510     AAsi    G    T        0      0        2 
  18   chr18_12534510     AKia    G    T        0      0        2 
  18   chr18_12534510     AOna    G    T        0      0        2 
  18   chr18_12534510     ASom    G    T        0      0        2 
  18   chr18_12534510     HCab    G    T        1      2        2 
  18   chr18_12534510     HPrz    G    T        1      2        2 
  18   chr18_12534510     ZBoe    G    T        0      0        2 
  18   chr18_12534510     ZGre    G    T        0      0        2 
  18   chr18_12534510     ZHar    G    T        0      0        2 
  18   chr18_12534510   Sample    G    T        0      0        2 
  18   chr18_12564440     AAsi    G    T        0      0        2 
  18   chr18_12564440     AKia    G    T        0      0        2 
  18   chr18_12564440     AOna    G    T        0      0        2 
  18   chr18_12564440     ASom    G    T        0      0        2 
  18   chr18_12564440     HCab    G    T      0.5      1        2 
  18   chr18_12564440     HPrz    G    T        0      0        2 
  18   chr18_12564440     ZBoe    G    T        0      0        2 
  18   chr18_12564440     ZGre    G    T        0      0        2 
  18   chr18_12564440     ZHar    G    T        0      0        2 
  18   chr18_12564440   Sample    G    T        0      0        2 
  18   chr18_12595838     AAsi    G    T        1      2        2 
  18   chr18_12595838     AKia    G    T        1      2        2 
  18   chr18_12595838     AOna    G    T        1      2        2 
  18   chr18_12595838     ASom    G    T        1      2        2 
  18   chr18_12595838     HCab    G    T        0      0        2 
  18   chr18_12595838     HPrz    G    T        0      0        2 
  18   chr18_12595838     ZBoe    G    T        0      0        2 
  18   chr18_12595838     ZGre    G    T        0      0        2 
  18   chr18_12595838     ZHar    G    T        0      0        2 
  18   chr18_12595838   Sample    G    T        1      2        2 
  18   chr18_12606117     AAsi    T    G        0      0        2 
  18   chr18_12606117     AKia    T    G        0      0        2 
  18   chr18_12606117     AOna    T    G        0      0        2 
  18   chr18_12606117     ASom    T    G        0      0        2 
  18   chr18_12606117     HCab    T    G        0      0        2 
  18   chr18_12606117     HPrz    T    G        0      0        2 
  18   chr18_12606117     ZBoe    T    G      0.5      1        2 
  18   chr18_12606117     ZGre    T    G        0      0        2 
  18   chr18_12606117     ZHar    T    G        0      0        2 
  18   chr18_12606117   Sample    T    G        0      0        2 
  18   chr18_12637962     AAsi    T    G        0      0        2 
  18   chr18_12637962     AKia    T    G        0      0        2 
  18   chr18_12637962     AOna    T    G        0      0        2 
  18   chr18_12637962     ASom    T    G        0      0        2 
  18   chr18_12637962     HCab    T    G        1      2        2 
  18   chr18_12637962     HPrz    T    G        1      2        2 
  18   chr18_12637962     ZBoe    T    G        0      0        2 
  18   chr18_12637962     ZGre    T    G        0      0        2 
  18   chr18_12637962     ZHar    T    G        0      0        2 
  18   chr18_12637962   Sample    T    G        0      0        2 
  18   chr18_12689832     AAsi    G    C        1      2        2 
  18   chr18_12689832     AKia    G    C        0      0        2 
  18   chr18_12689832     AOna    G    C        0      0        2 
  18   chr18_12689832     ASom    G    C        1      2        2 
  18   chr18_12689832     HCab    G    C        0      0        2 
  18   chr18_12689832     HPrz    G    C        0      0        2 
  18   chr18_12689832     ZBoe    G    C        0      0        2 
  18   chr18_12689832     ZGre    G    C        0      0        2 
  18   chr18_12689832     ZHar    G    C        0      0        2 
  18   chr18_12689832   Sample    G    C        1      2        2 
  18   chr18_12702632     AAsi    A    T        0      0        2 
  18   chr18_12702632     AKia    A    T        0      0        2 
  18   chr18_12702632     AOna    A    T        0      0        2 
  18   chr18_12702632     ASom    A    T        0      0        2 
  18   chr18_12702632     HCab    A    T        0      0        2 
  18   chr18_12702632     HPrz    A    T        0      0        2 
  18   chr18_12702632     ZBoe    A    T        0      0        2 
  18   chr18_12702632     ZGre    A    T        0      0        2 
  18   chr18_12702632     ZHar    A    T        1      2        2 
  18   chr18_12702632   Sample    A    T        0      0        2 
  18   chr18_12730276     AAsi    G    C        0      0        2 
  18   chr18_12730276     AKia    G    C        0      0        2 
  18   chr18_12730276     AOna    G    C        0      0        2 
  18   chr18_12730276     ASom    G    C        0      0        2 
  18   chr18_12730276     HCab    G    C        0      0        2 
  18   chr18_12730276     HPrz    G    C        0      0        2 
  18   chr18_12730276     ZBoe    G    C        1      2        2 
  18   chr18_12730276     ZGre    G    C        1      2        2 
  18   chr18_12730276     ZHar    G    C        1      2        2 
  18   chr18_12730276   Sample    G    C        0      0        2 
  18   chr18_12736191     AAsi    C    A        0      0        2 
  18   chr18_12736191     AKia    C    A        0      0        2 
  18   chr18_12736191     AOna    C    A        0      0        2 
  18   chr18_12736191     ASom    C    A        0      0        2 
  18   chr18_12736191     HCab    C    A        1      2        2 
  18   chr18_12736191     HPrz    C    A        1      2        2 
  18   chr18_12736191     ZBoe    C    A        0      0        2 
  18   chr18_12736191     ZGre    C    A        0      0        2 
  18   chr18_12736191     ZHar    C    A        0      0        2 
  18   chr18_12736191   Sample    C    A        0      0        2 
  18   chr18_12759761     AAsi    T    G        0      0        2 
  18   chr18_12759761     AKia    T    G        0      0        2 
  18   chr18_12759761     AOna    T    G        0      0        2 
  18   chr18_12759761     ASom    T    G        0      0        2 
  18   chr18_12759761     HCab    T    G        0      0        2 
  18   chr18_12759761     HPrz    T    G      0.5      1        2 
  18   chr18_12759761     ZBoe    T    G        0      0        2 
  18   chr18_12759761     ZGre    T    G        0      0        2 
  18   chr18_12759761     ZHar    T    G        0      0        2 
  18   chr18_12759761   Sample    T    G        0      0        2 
  18   chr18_12783033     AAsi    C    G        0      0        2 
  18   chr18_12783033     AKia    C    G        0      0        2 
  18   chr18_12783033     AOna    C    G        0      0        2 
  18   chr18_12783033     ASom    C    G        0      0        2 
  18   chr18_12783033     HCab    C    G        0      0        2 
  18   chr18_12783033     HPrz    C    G        0      0        2 
  18   chr18_12783033     ZBoe    C    G        0      0        2 
  18   chr18_12783033     ZGre    C    G        0      0        2 
  18   chr18_12783033     ZHar    C    G        1      2        2 
  18   chr18_12783033   Sample    C    G        0      0        2 
  18   chr18_12784354     AAsi    C    G        0      0        2 
  18   chr18_12784354     AKia    C    G        0      0        2 
  18   chr18_12784354     AOna    C    G        0      0        2 
  18   chr18_12784354     ASom    C    G        0      0        2 
  18   chr18_12784354     HCab    C    G        0      0        2 
  18   chr18_12784354     HPrz    C    G        0      0        2 
  18   chr18_12784354     ZBoe    C    G        0      0        2 
  18   chr18_12784354     ZGre    C    G        1      2        2 
  18   chr18_12784354     ZHar    C    G        0      0        2 
  18   chr18_12784354   Sample    C    G        0      0        2 
  18   chr18_12795021     AAsi    C    G        0      0        2 
  18   chr18_12795021     AKia    C    G        0      0        2 
  18   chr18_12795021     AOna    C    G        0      0        2 
  18   chr18_12795021     ASom    C    G        0      0        2 
  18   chr18_12795021     HCab    C    G        1      2        2 
  18   chr18_12795021     HPrz    C    G        1      2        2 
  18   chr18_12795021     ZBoe    C    G        0      0        2 
  18   chr18_12795021     ZGre    C    G        0      0        2 
  18   chr18_12795021     ZHar    C    G        0      0        2 
  18   chr18_12795021   Sample    C    G        0      0        2 
  18   chr18_12812082     AAsi    A    C        0      0        2 
  18   chr18_12812082     AKia    A    C        0      0        2 
  18   chr18_12812082     AOna    A    C        0      0        2 
  18   chr18_12812082     ASom    A    C        0      0        2 
  18   chr18_12812082     HCab    A    C        0      0        2 
  18   chr18_12812082     HPrz    A    C      0.5      1        2 
  18   chr18_12812082     ZBoe    A    C        0      0        2 
  18   chr18_12812082     ZGre    A    C        0      0        2 
  18   chr18_12812082     ZHar    A    C        0      0        2 
  18   chr18_12812082   Sample    A    C        0      0        2 
  18   chr18_12820212     AAsi    T    G        0      0        2 
  18   chr18_12820212     AKia    T    G        0      0        2 
  18   chr18_12820212     AOna    T    G        0      0        2 
  18   chr18_12820212     ASom    T    G        0      0        2 
  18   chr18_12820212     HCab    T    G      0.5      1        2 
  18   chr18_12820212     HPrz    T    G      0.5      1        2 
  18   chr18_12820212     ZBoe    T    G        0      0        2 
  18   chr18_12820212     ZGre    T    G        0      0        2 
  18   chr18_12820212     ZHar    T    G        0      0        2 
  18   chr18_12820212   Sample    T    G        0      0        2 
  18   chr18_12880476     AAsi    C    A        0      0        2 
  18   chr18_12880476     AKia    C    A        0      0        2 
  18   chr18_12880476     AOna    C    A        0      0        2 
  18   chr18_12880476     ASom    C    A        0      0        2 
  18   chr18_12880476     HCab    C    A        1      2        2 
  18   chr18_12880476     HPrz    C    A        1      2        2 
  18   chr18_12880476     ZBoe    C    A        0      0        2 
  18   chr18_12880476     ZGre    C    A        0      0        2 
  18   chr18_12880476     ZHar    C    A        0      0        2 
  18   chr18_12880476   Sample    C    A        0      0        2 
  18   chr18_12883575     AAsi    T    G        0      0        2 
  18   chr18_12883575     AKia    T    G        0      0        2 
  18   chr18_12883575     AOna    T    G        0      0        2 
  18   chr18_12883575     ASom    T    G        0      0        2 
  18   chr18_12883575     HCab    T    G        0      0        2 
  18   chr18_12883575     HPrz    T    G        0      0        2 
  18   chr18_12883575     ZBoe    T    G      0.5      1        2 
  18   chr18_12883575     ZGre    T    G        0      0        2 
  18   chr18_12883575     ZHar    T    G        0      0        2 
  18   chr18_12883575   Sample    T    G        0      0        2 
  18   chr18_12889982     AAsi    G    T        1      2        2 
  18   chr18_12889982     AKia    G    T        1      2        2 
  18   chr18_12889982     AOna    G    T        1      2        2 
  18   chr18_12889982     ASom    G    T        1      2        2 
  18   chr18_12889982     HCab    G    T        0      0        2 
  18   chr18_12889982     HPrz    G    T        0      0        2 
  18   chr18_12889982     ZBoe    G    T        0      0        2 
  18   chr18_12889982     ZGre    G    T        0      0        2 
  18   chr18_12889982     ZHar    G    T        0      0        2 
  18   chr18_12889982   Sample    G    T        1      2        2 
  18   chr18_12907338     AAsi    A    C      0.5      1        2 
  18   chr18_12907338     AKia    A    C        0      0        2 
  18   chr18_12907338     AOna    A    C        0      0        2 
  18   chr18_12907338     ASom    A    C        0      0        2 
  18   chr18_12907338     HCab    A    C        0      0        2 
  18   chr18_12907338     HPrz    A    C        0      0        2 
  18   chr18_12907338     ZBoe    A    C        0      0        2 
  18   chr18_12907338     ZGre    A    C        0      0        2 
  18   chr18_12907338     ZHar    A    C        0      0        2 
  18   chr18_12907338   Sample    A    C        0      0        2 
  18   chr18_12915851     AAsi    C    A        0      0        2 
  18   chr18_12915851     AKia    C    A        0      0        2 
  18   chr18_12915851     AOna    C    A        0      0        2 
  18   chr18_12915851     ASom    C    A        0      0        2 
  18   chr18_12915851     HCab    C    A        1      2        2 
  18   chr18_12915851     HPrz    C    A        1      2        2 
  18   chr18_12915851     ZBoe    C    A        0      0        2 
  18   chr18_12915851     ZGre    C    A        0      0        2 
  18   chr18_12915851     ZHar    C    A        0      0        2 
  18   chr18_12915851   Sample    C    A        0      0        2 
  18   chr18_12917100     AAsi    C    A        0      0        2 
  18   chr18_12917100     AKia    C    A        0      0        2 
  18   chr18_12917100     AOna    C    A        0      0        2 
  18   chr18_12917100     ASom    C    A        1      2        2 
  18   chr18_12917100     HCab    C    A        0      0        2 
  18   chr18_12917100     HPrz    C    A        0      0        2 
  18   chr18_12917100     ZBoe    C    A        0      0        2 
  18   chr18_12917100     ZGre    C    A        0      0        2 
  18   chr18_12917100     ZHar    C    A        0      0        2 
  18   chr18_12917100   Sample    C    A        0      0        2 
  18   chr18_12941359     AAsi    C    A        0      0        2 
  18   chr18_12941359     AKia    C    A        0      0        2 
  18   chr18_12941359     AOna    C    A        0      0        2 
  18   chr18_12941359     ASom    C    A      0.5      1        2 
  18   chr18_12941359     HCab    C    A        0      0        2 
  18   chr18_12941359     HPrz    C    A        0      0        2 
  18   chr18_12941359     ZBoe    C    A        0      0        2 
  18   chr18_12941359     ZGre    C    A        0      0        2 
  18   chr18_12941359     ZHar    C    A        0      0        2 
  18   chr18_12941359   Sample    C    A        0      0        2 
  18   chr18_12955314     AAsi    A    C        0      0        2 
  18   chr18_12955314     AKia    A    C        0      0        2 
  18   chr18_12955314     AOna    A    C        0      0        2 
  18   chr18_12955314     ASom    A    C        0      0        2 
  18   chr18_12955314     HCab    A    C        1      2        2 
  18   chr18_12955314     HPrz    A    C        1      2        2 
  18   chr18_12955314     ZBoe    A    C        0      0        2 
  18   chr18_12955314     ZGre    A    C        0      0        2 
  18   chr18_12955314     ZHar    A    C        0      0        2 
  18   chr18_12955314   Sample    A    C        0      0        2 
  18   chr18_12973421     AAsi    A    T        0      0        2 
  18   chr18_12973421     AKia    A    T        0      0        2 
  18   chr18_12973421     AOna    A    T        0      0        2 
  18   chr18_12973421     ASom    A    T        0      0        2 
  18   chr18_12973421     HCab    A    T        1      2        2 
  18   chr18_12973421     HPrz    A    T      0.5      1        2 
  18   chr18_12973421     ZBoe    A    T        0      0        2 
  18   chr18_12973421     ZGre    A    T        0      0        2 
  18   chr18_12973421     ZHar    A    T        0      0        2 
  18   chr18_12973421   Sample    A    T        0      0        2 
  18   chr18_12988634     AAsi    A    T        0      0        2 
  18   chr18_12988634     AKia    A    T        1      2        2 
  18   chr18_12988634     AOna    A    T        1      2        2 
  18   chr18_12988634     ASom    A    T        0      0        2 
  18   chr18_12988634     HCab    A    T        0      0        2 
  18   chr18_12988634     HPrz    A    T        0      0        2 
  18   chr18_12988634     ZBoe    A    T        0      0        2 
  18   chr18_12988634     ZGre    A    T        0      0        2 
  18   chr18_12988634     ZHar    A    T        0      0        2 
  18   chr18_12988634   Sample    A    T        0      0        2 
  18   chr18_13063700     AAsi    C    G        0      0        2 
  18   chr18_13063700     AKia    C    G        0      0        2 
  18   chr18_13063700     AOna    C    G        0      0        2 
  18   chr18_13063700     ASom    C    G        0      0        2 
  18   chr18_13063700     HCab    C    G        1      2        2 
  18   chr18_13063700     HPrz    C    G        1      2        2 
  18   chr18_13063700     ZBoe    C    G        0      0        2 
  18   chr18_13063700     ZGre    C    G        0      0        2 
  18   chr18_13063700     ZHar    C    G        0      0        2 
  18   chr18_13063700   Sample    C    G        0      0        2 
  18   chr18_13082395     AAsi    A    C        0      0        2 
  18   chr18_13082395     AKia    A    C        0      0        2 
  18   chr18_13082395     AOna    A    C        0      0        2 
  18   chr18_13082395     ASom    A    C        0      0        2 
  18   chr18_13082395     HCab    A    C        1      2        2 
  18   chr18_13082395     HPrz    A    C        1      2        2 
  18   chr18_13082395     ZBoe    A    C        0      0        2 
  18   chr18_13082395     ZGre    A    C        0      0        2 
  18   chr18_13082395     ZHar    A    C        0      0        2 
  18   chr18_13082395   Sample    A    C        0      0        2 
  18   chr18_13094512     AAsi    A    T        0      0        2 
  18   chr18_13094512     AKia    A    T        0      0        2 
  18   chr18_13094512     AOna    A    T      0.5      1        2 
  18   chr18_13094512     ASom    A    T        0      0        2 
  18   chr18_13094512     HCab    A    T        0      0        2 
  18   chr18_13094512     HPrz    A    T        0      0        2 
  18   chr18_13094512     ZBoe    A    T        0      0        2 
  18   chr18_13094512     ZGre    A    T        0      0        2 
  18   chr18_13094512     ZHar    A    T        0      0        2 
  18   chr18_13094512   Sample    A    T        0      0        2 
  18   chr18_13186822     AAsi    C    A        0      0        2 
  18   chr18_13186822     AKia    C    A        0      0        2 
  18   chr18_13186822     AOna    C    A        0      0        2 
  18   chr18_13186822     ASom    C    A        0      0        2 
  18   chr18_13186822     HCab    C    A        1      2        2 
  18   chr18_13186822     HPrz    C    A        1      2        2 
  18   chr18_13186822     ZBoe    C    A        0      0        2 
  18   chr18_13186822     ZGre    C    A        0      0        2 
  18   chr18_13186822     ZHar    C    A        0      0        2 
  18   chr18_13186822   Sample    C    A        1      2        2 
  18   chr18_13191186     AAsi    A    T        0      0        2 
  18   chr18_13191186     AKia    A    T        0      0        2 
  18   chr18_13191186     AOna    A    T        0      0        2 
  18   chr18_13191186     ASom    A    T        0      0        2 
  18   chr18_13191186     HCab    A    T        1      2        2 
  18   chr18_13191186     HPrz    A    T        0      0        2 
  18   chr18_13191186     ZBoe    A    T        0      0        2 
  18   chr18_13191186     ZGre    A    T        0      0        2 
  18   chr18_13191186     ZHar    A    T        0      0        2 
  18   chr18_13191186   Sample    A    T        0      0        2 
  18   chr18_13200100     AAsi    G    T        0      0        2 
  18   chr18_13200100     AKia    G    T        0      0        2 
  18   chr18_13200100     AOna    G    T        0      0        2 
  18   chr18_13200100     ASom    G    T        0      0        2 
  18   chr18_13200100     HCab    G    T        1      2        2 
  18   chr18_13200100     HPrz    G    T        0      0        2 
  18   chr18_13200100     ZBoe    G    T        0      0        2 
  18   chr18_13200100     ZGre    G    T        0      0        2 
  18   chr18_13200100     ZHar    G    T        0      0        2 
  18   chr18_13200100   Sample    G    T        0      0        2 
  18   chr18_13222332     AAsi    A    C        0      0        2 
  18   chr18_13222332     AKia    A    C        0      0        2 
  18   chr18_13222332     AOna    A    C        0      0        2 
  18   chr18_13222332     ASom    A    C        0      0        2 
  18   chr18_13222332     HCab    A    C        0      0        2 
  18   chr18_13222332     HPrz    A    C      0.5      1        2 
  18   chr18_13222332     ZBoe    A    C        0      0        2 
  18   chr18_13222332     ZGre    A    C        0      0        2 
  18   chr18_13222332     ZHar    A    C        0      0        2 
  18   chr18_13222332   Sample    A    C        0      0        2 
  18   chr18_13224075     AAsi    C    G        0      0        2 
  18   chr18_13224075     AKia    C    G        0      0        2 
  18   chr18_13224075     AOna    C    G        0      0        2 
  18   chr18_13224075     ASom    C    G        0      0        2 
  18   chr18_13224075     HCab    C    G        1      2        2 
  18   chr18_13224075     HPrz    C    G        1      2        2 
  18   chr18_13224075     ZBoe    C    G        0      0        2 
  18   chr18_13224075     ZGre    C    G        0      0        2 
  18   chr18_13224075     ZHar    C    G        0      0        2 
  18   chr18_13224075   Sample    C    G        0      0        2 
  18   chr18_13236370     AAsi    G    C        0      0        2 
  18   chr18_13236370     AKia    G    C        0      0        2 
  18   chr18_13236370     AOna    G    C        0      0        2 
  18   chr18_13236370     ASom    G    C      0.5      1        2 
  18   chr18_13236370     HCab    G    C        0      0        2 
  18   chr18_13236370     HPrz    G    C        0      0        2 
  18   chr18_13236370     ZBoe    G    C        0      0        2 
  18   chr18_13236370     ZGre    G    C        0      0        2 
  18   chr18_13236370     ZHar    G    C        0      0        2 
  18   chr18_13236370   Sample    G    C        0      0        2 
  18   chr18_13266295     AAsi    T    A        0      0        2 
  18   chr18_13266295     AKia    T    A        0      0        2 
  18   chr18_13266295     AOna    T    A        0      0        2 
  18   chr18_13266295     ASom    T    A        0      0        2 
  18   chr18_13266295     HCab    T    A        1      2        2 
  18   chr18_13266295     HPrz    T    A        1      2        2 
  18   chr18_13266295     ZBoe    T    A        0      0        2 
  18   chr18_13266295     ZGre    T    A        0      0        2 
  18   chr18_13266295     ZHar    T    A        0      0        2 
  18   chr18_13266295   Sample    T    A        0      0        2 
  18   chr18_13292012     AAsi    T    G        0      0        2 
  18   chr18_13292012     AKia    T    G        0      0        2 
  18   chr18_13292012     AOna    T    G        1      2        2 
  18   chr18_13292012     ASom    T    G        0      0        2 
  18   chr18_13292012     HCab    T    G        0      0        2 
  18   chr18_13292012     HPrz    T    G        0      0        2 
  18   chr18_13292012     ZBoe    T    G        0      0        2 
  18   chr18_13292012     ZGre    T    G        0      0        2 
  18   chr18_13292012     ZHar    T    G        0      0        2 
  18   chr18_13292012   Sample    T    G        0      0        2 
  18   chr18_13319084     AAsi    G    T        0      0        2 
  18   chr18_13319084     AKia    G    T        0      0        2 
  18   chr18_13319084     AOna    G    T        1      2        2 
  18   chr18_13319084     ASom    G    T        0      0        2 
  18   chr18_13319084     HCab    G    T        0      0        2 
  18   chr18_13319084     HPrz    G    T        0      0        2 
  18   chr18_13319084     ZBoe    G    T        0      0        2 
  18   chr18_13319084     ZGre    G    T        0      0        2 
  18   chr18_13319084     ZHar    G    T        0      0        2 
  18   chr18_13319084   Sample    G    T        0      0        2 
  18   chr18_13329949     AAsi    C    G        0      0        2 
  18   chr18_13329949     AKia    C    G      0.5      1        2 
  18   chr18_13329949     AOna    C    G        0      0        2 
  18   chr18_13329949     ASom    C    G        0      0        2 
  18   chr18_13329949     HCab    C    G        0      0        2 
  18   chr18_13329949     HPrz    C    G        0      0        2 
  18   chr18_13329949     ZBoe    C    G        0      0        2 
  18   chr18_13329949     ZGre    C    G        0      0        2 
  18   chr18_13329949     ZHar    C    G        0      0        2 
  18   chr18_13329949   Sample    C    G        0      0        2 
  18   chr18_13342728     AAsi    A    T        0      0        2 
  18   chr18_13342728     AKia    A    T        0      0        2 
  18   chr18_13342728     AOna    A    T        0      0        2 
  18   chr18_13342728     ASom    A    T        0      0        2 
  18   chr18_13342728     HCab    A    T        1      2        2 
  18   chr18_13342728     HPrz    A    T        1      2        2 
  18   chr18_13342728     ZBoe    A    T        0      0        2 
  18   chr18_13342728     ZGre    A    T        0      0        2 
  18   chr18_13342728     ZHar    A    T        0      0        2 
  18   chr18_13342728   Sample    A    T        0      0        2 
  18   chr18_13344550     AAsi    C    G        0      0        2 
  18   chr18_13344550     AKia    C    G        0      0        2 
  18   chr18_13344550     AOna    C    G        0      0        2 
  18   chr18_13344550     ASom    C    G        0      0        2 
  18   chr18_13344550     HCab    C    G        0      0        2 
  18   chr18_13344550     HPrz    C    G        1      2        2 
  18   chr18_13344550     ZBoe    C    G        0      0        2 
  18   chr18_13344550     ZGre    C    G        0      0        2 
  18   chr18_13344550     ZHar    C    G        0      0        2 
  18   chr18_13344550   Sample    C    G        0      0        2 
  18   chr18_13375798     AAsi    G    C        0      0        2 
  18   chr18_13375798     AKia    G    C        0      0        2 
  18   chr18_13375798     AOna    G    C        0      0        2 
  18   chr18_13375798     ASom    G    C        0      0        2 
  18   chr18_13375798     HCab    G    C        1      2        2 
  18   chr18_13375798     HPrz    G    C        1      2        2 
  18   chr18_13375798     ZBoe    G    C        0      0        2 
  18   chr18_13375798     ZGre    G    C        0      0        2 
  18   chr18_13375798     ZHar    G    C        0      0        2 
  18   chr18_13375798   Sample    G    C        0      0        2 
  18   chr18_13381929     AAsi    T    A        0      0        2 
  18   chr18_13381929     AKia    T    A        0      0        2 
  18   chr18_13381929     AOna    T    A        0      0        2 
  18   chr18_13381929     ASom    T    A        0      0        2 
  18   chr18_13381929     HCab    T    A        1      2        2 
  18   chr18_13381929     HPrz    T    A        1      2        2 
  18   chr18_13381929     ZBoe    T    A        0      0        2 
  18   chr18_13381929     ZGre    T    A        0      0        2 
  18   chr18_13381929     ZHar    T    A        0      0        2 
  18   chr18_13381929   Sample    T    A        0      0        2 
  18   chr18_13387119     AAsi    A    T        0      0        2 
  18   chr18_13387119     AKia    A    T        0      0        2 
  18   chr18_13387119     AOna    A    T        0      0        2 
  18   chr18_13387119     ASom    A    T        0      0        2 
  18   chr18_13387119     HCab    A    T        1      2        2 
  18   chr18_13387119     HPrz    A    T        1      2        2 
  18   chr18_13387119     ZBoe    A    T        0      0        2 
  18   chr18_13387119     ZGre    A    T        0      0        2 
  18   chr18_13387119     ZHar    A    T        0      0        2 
  18   chr18_13387119   Sample    A    T        0      0        2 
  18   chr18_13415158     AAsi    T    A        0      0        2 
  18   chr18_13415158     AKia    T    A        0      0        2 
  18   chr18_13415158     AOna    T    A        1      2        2 
  18   chr18_13415158     ASom    T    A        0      0        2 
  18   chr18_13415158     HCab    T    A        0      0        2 
  18   chr18_13415158     HPrz    T    A        0      0        2 
  18   chr18_13415158     ZBoe    T    A        0      0        2 
  18   chr18_13415158     ZGre    T    A        0      0        2 
  18   chr18_13415158     ZHar    T    A        0      0        2 
  18   chr18_13415158   Sample    T    A        0      0        2 
  18   chr18_13445529     AAsi    A    T        0      0        2 
  18   chr18_13445529     AKia    A    T        0      0        2 
  18   chr18_13445529     AOna    A    T        0      0        2 
  18   chr18_13445529     ASom    A    T      0.5      1        2 
  18   chr18_13445529     HCab    A    T        0      0        2 
  18   chr18_13445529     HPrz    A    T        0      0        2 
  18   chr18_13445529     ZBoe    A    T        0      0        2 
  18   chr18_13445529     ZGre    A    T        0      0        2 
  18   chr18_13445529     ZHar    A    T        0      0        2 
  18   chr18_13445529   Sample    A    T        0      0        2 
  18   chr18_13452938     AAsi    T    G        0      0        2 
  18   chr18_13452938     AKia    T    G        0      0        2 
  18   chr18_13452938     AOna    T    G        0      0        2 
  18   chr18_13452938     ASom    T    G        0      0        2 
  18   chr18_13452938     HCab    T    G        0      0        2 
  18   chr18_13452938     HPrz    T    G        0      0        2 
  18   chr18_13452938     ZBoe    T    G        1      2        2 
  18   chr18_13452938     ZGre    T    G        0      0        2 
  18   chr18_13452938     ZHar    T    G        0      0        2 
  18   chr18_13452938   Sample    T    G        0      0        2 
  18   chr18_13453431     AAsi    C    G        0      0        2 
  18   chr18_13453431     AKia    C    G        0      0        2 
  18   chr18_13453431     AOna    C    G        0      0        2 
  18   chr18_13453431     ASom    C    G        0      0        2 
  18   chr18_13453431     HCab    C    G        0      0        2 
  18   chr18_13453431     HPrz    C    G        0      0        2 
  18   chr18_13453431     ZBoe    C    G        0      0        2 
  18   chr18_13453431     ZGre    C    G        0      0        2 
  18   chr18_13453431     ZHar    C    G        1      2        2 
  18   chr18_13453431   Sample    C    G        0      0        2 
  18   chr18_13460684     AAsi    C    G        0      0        2 
  18   chr18_13460684     AKia    C    G        0      0        2 
  18   chr18_13460684     AOna    C    G        0      0        2 
  18   chr18_13460684     ASom    C    G        0      0        2 
  18   chr18_13460684     HCab    C    G        1      2        2 
  18   chr18_13460684     HPrz    C    G        1      2        2 
  18   chr18_13460684     ZBoe    C    G        0      0        2 
  18   chr18_13460684     ZGre    C    G        0      0        2 
  18   chr18_13460684     ZHar    C    G        0      0        2 
  18   chr18_13460684   Sample    C    G        0      0        2 
  18   chr18_13461487     AAsi    G    C        0      0        2 
  18   chr18_13461487     AKia    G    C        0      0        2 
  18   chr18_13461487     AOna    G    C        0      0        2 
  18   chr18_13461487     ASom    G    C        0      0        2 
  18   chr18_13461487     HCab    G    C        0      0        2 
  18   chr18_13461487     HPrz    G    C        1      2        2 
  18   chr18_13461487     ZBoe    G    C        0      0        2 
  18   chr18_13461487     ZGre    G    C        0      0        2 
  18   chr18_13461487     ZHar    G    C        0      0        2 
  18   chr18_13461487   Sample    G    C        0      0        2 
  18   chr18_13464331     AAsi    C    A        1      2        2 
  18   chr18_13464331     AKia    C    A        0      0        2 
  18   chr18_13464331     AOna    C    A        0      0        2 
  18   chr18_13464331     ASom    C    A      0.5      1        2 
  18   chr18_13464331     HCab    C    A        0      0        2 
  18   chr18_13464331     HPrz    C    A        0      0        2 
  18   chr18_13464331     ZBoe    C    A        0      0        2 
  18   chr18_13464331     ZGre    C    A        0      0        2 
  18   chr18_13464331     ZHar    C    A        0      0        2 
  18   chr18_13464331   Sample    C    A        0      0        2 
  18   chr18_13481892     AAsi    C    G        0      0        2 
  18   chr18_13481892     AKia    C    G        0      0        2 
  18   chr18_13481892     AOna    C    G        0      0        2 
  18   chr18_13481892     ASom    C    G        0      0        2 
  18   chr18_13481892     HCab    C    G        0      0        2 
  18   chr18_13481892     HPrz    C    G        0      0        2 
  18   chr18_13481892     ZBoe    C    G      0.5      1        2 
  18   chr18_13481892     ZGre    C    G        0      0        2 
  18   chr18_13481892     ZHar    C    G        0      0        2 
  18   chr18_13481892   Sample    C    G        0      0        2 
  18   chr18_13487556     AAsi    C    G        0      0        2 
  18   chr18_13487556     AKia    C    G        0      0        2 
  18   chr18_13487556     AOna    C    G        0      0        2 
  18   chr18_13487556     ASom    C    G        0      0        2 
  18   chr18_13487556     HCab    C    G        0      0        2 
  18   chr18_13487556     HPrz    C    G        0      0        2 
  18   chr18_13487556     ZBoe    C    G        0      0        2 
  18   chr18_13487556     ZGre    C    G        1      2        2 
  18   chr18_13487556     ZHar    C    G        0      0        2 
  18   chr18_13487556   Sample    C    G        0      0        2 
  18   chr18_13493417     AAsi    A    C        0      0        2 
  18   chr18_13493417     AKia    A    C        1      2        2 
  18   chr18_13493417     AOna    A    C        1      2        2 
  18   chr18_13493417     ASom    A    C        0      0        2 
  18   chr18_13493417     HCab    A    C        0      0        2 
  18   chr18_13493417     HPrz    A    C        0      0        2 
  18   chr18_13493417     ZBoe    A    C        0      0        2 
  18   chr18_13493417     ZGre    A    C        0      0        2 
  18   chr18_13493417     ZHar    A    C        0      0        2 
  18   chr18_13493417   Sample    A    C        0      0        2 
  18   chr18_13499617     AAsi    C    A        0      0        2 
  18   chr18_13499617     AKia    C    A        0      0        2 
  18   chr18_13499617     AOna    C    A        0      0        2 
  18   chr18_13499617     ASom    C    A        0      0        2 
  18   chr18_13499617     HCab    C    A        1      2        2 
  18   chr18_13499617     HPrz    C    A        1      2        2 
  18   chr18_13499617     ZBoe    C    A        0      0        2 
  18   chr18_13499617     ZGre    C    A        0      0        2 
  18   chr18_13499617     ZHar    C    A        0      0        2 
  18   chr18_13499617   Sample    C    A        0      0        2 
  18   chr18_13509264     AAsi    A    C      0.5      1        2 
  18   chr18_13509264     AKia    A    C        0      0        2 
  18   chr18_13509264     AOna    A    C        0      0        2 
  18   chr18_13509264     ASom    A    C      0.5      1        2 
  18   chr18_13509264     HCab    A    C        0      0        2 
  18   chr18_13509264     HPrz    A    C        0      0        2 
  18   chr18_13509264     ZBoe    A    C        0      0        2 
  18   chr18_13509264     ZGre    A    C        0      0        2 
  18   chr18_13509264     ZHar    A    C        0      0        2 
  18   chr18_13509264   Sample    A    C        0      0        2 
  18   chr18_13580275     AAsi    G    C        0      0        2 
  18   chr18_13580275     AKia    G    C      0.5      1        2 
  18   chr18_13580275     AOna    G    C        0      0        2 
  18   chr18_13580275     ASom    G    C        0      0        2 
  18   chr18_13580275     HCab    G    C        0      0        2 
  18   chr18_13580275     HPrz    G    C        0      0        2 
  18   chr18_13580275     ZBoe    G    C        0      0        2 
  18   chr18_13580275     ZGre    G    C        0      0        2 
  18   chr18_13580275     ZHar    G    C        0      0        2 
  18   chr18_13580275   Sample    G    C        0      0        2 
  18   chr18_13585519     AAsi    T    A        0      0        2 
  18   chr18_13585519     AKia    T    A        0      0        2 
  18   chr18_13585519     AOna    T    A        0      0        2 
  18   chr18_13585519     ASom    T    A        0      0        2 
  18   chr18_13585519     HCab    T    A        0      0        2 
  18   chr18_13585519     HPrz    T    A        0      0        2 
  18   chr18_13585519     ZBoe    T    A        1      2        2 
  18   chr18_13585519     ZGre    T    A        0      0        2 
  18   chr18_13585519     ZHar    T    A        0      0        2 
  18   chr18_13585519   Sample    T    A        0      0        2 
  18   chr18_13589675     AAsi    C    G      0.5      1        2 
  18   chr18_13589675     AKia    C    G        0      0        2 
  18   chr18_13589675     AOna    C    G        0      0        2 
  18   chr18_13589675     ASom    C    G        0      0        2 
  18   chr18_13589675     HCab    C    G        0      0        2 
  18   chr18_13589675     HPrz    C    G        0      0        2 
  18   chr18_13589675     ZBoe    C    G        0      0        2 
  18   chr18_13589675     ZGre    C    G        0      0        2 
  18   chr18_13589675     ZHar    C    G        0      0        2 
  18   chr18_13589675   Sample    C    G        0      0        2 
  18   chr18_13612579     AAsi    C    A        0      0        2 
  18   chr18_13612579     AKia    C    A        0      0        2 
  18   chr18_13612579     AOna    C    A        0      0        2 
  18   chr18_13612579     ASom    C    A        0      0        2 
  18   chr18_13612579     HCab    C    A        0      0        2 
  18   chr18_13612579     HPrz    C    A        0      0        2 
  18   chr18_13612579     ZBoe    C    A        0      0        2 
  18   chr18_13612579     ZGre    C    A        0      0        2 
  18   chr18_13612579     ZHar    C    A        1      2        2 
  18   chr18_13612579   Sample    C    A        0      0        2 
  18   chr18_13615357     AAsi    A    T        0      0        2 
  18   chr18_13615357     AKia    A    T        0      0        2 
  18   chr18_13615357     AOna    A    T        0      0        2 
  18   chr18_13615357     ASom    A    T        0      0        2 
  18   chr18_13615357     HCab    A    T        1      2        2 
  18   chr18_13615357     HPrz    A    T        1      2        2 
  18   chr18_13615357     ZBoe    A    T        0      0        2 
  18   chr18_13615357     ZGre    A    T        0      0        2 
  18   chr18_13615357     ZHar    A    T        0      0        2 
  18   chr18_13615357   Sample    A    T        0      0        2 
  18   chr18_13671148     AAsi    A    T        0      0        2 
  18   chr18_13671148     AKia    A    T        0      0        2 
  18   chr18_13671148     AOna    A    T        0      0        2 
  18   chr18_13671148     ASom    A    T        0      0        2 
  18   chr18_13671148     HCab    A    T        0      0        2 
  18   chr18_13671148     HPrz    A    T        0      0        2 
  18   chr18_13671148     ZBoe    A    T        0      0        2 
  18   chr18_13671148     ZGre    A    T        1      2        2 
  18   chr18_13671148     ZHar    A    T        0      0        2 
  18   chr18_13671148   Sample    A    T        0      0        2 
  18   chr18_13674541     AAsi    A    C        0      0        2 
  18   chr18_13674541     AKia    A    C        0      0        2 
  18   chr18_13674541     AOna    A    C        0      0        2 
  18   chr18_13674541     ASom    A    C        0      0        2 
  18   chr18_13674541     HCab    A    C        0      0        2 
  18   chr18_13674541     HPrz    A    C        0      0        2 
  18   chr18_13674541     ZBoe    A    C        1      2        2 
  18   chr18_13674541     ZGre    A    C        0      0        2 
  18   chr18_13674541     ZHar    A    C        0      0        2 
  18   chr18_13674541   Sample    A    C        0      0        2 
  18   chr18_13719682     AAsi    A    C        0      0        2 
  18   chr18_13719682     AKia    A    C        0      0        2 
  18   chr18_13719682     AOna    A    C        0      0        2 
  18   chr18_13719682     ASom    A    C        0      0        2 
  18   chr18_13719682     HCab    A    C        1      2        2 
  18   chr18_13719682     HPrz    A    C        1      2        2 
  18   chr18_13719682     ZBoe    A    C        0      0        2 
  18   chr18_13719682     ZGre    A    C        0      0        2 
  18   chr18_13719682     ZHar    A    C        0      0        2 
  18   chr18_13719682   Sample    A    C        0      0        2 
  18   chr18_13721183     AAsi    C    A        0      0        2 
  18   chr18_13721183     AKia    C    A        0      0        2 
  18   chr18_13721183     AOna    C    A        0      0        2 
  18   chr18_13721183     ASom    C    A        0      0        2 
  18   chr18_13721183     HCab    C    A        0      0        2 
  18   chr18_13721183     HPrz    C    A        0      0        2 
  18   chr18_13721183     ZBoe    C    A        0      0        2 
  18   chr18_13721183     ZGre    C    A        0      0        2 
  18   chr18_13721183     ZHar    C    A      0.5      1        2 
  18   chr18_13721183   Sample    C    A        0      0        2 
  18   chr18_13747086     AAsi    T    A        0      0        2 
  18   chr18_13747086     AKia    T    A        0      0        2 
  18   chr18_13747086     AOna    T    A        0      0        2 
  18   chr18_13747086     ASom    T    A        0      0        2 
  18   chr18_13747086     HCab    T    A      0.5      1        2 
  18   chr18_13747086     HPrz    T    A        0      0        2 
  18   chr18_13747086     ZBoe    T    A        0      0        2 
  18   chr18_13747086     ZGre    T    A        0      0        2 
  18   chr18_13747086     ZHar    T    A        0      0        2 
  18   chr18_13747086   Sample    T    A        0      0        2 
  18   chr18_13756244     AAsi    T    A        0      0        2 
  18   chr18_13756244     AKia    T    A        0      0        2 
  18   chr18_13756244     AOna    T    A        0      0        2 
  18   chr18_13756244     ASom    T    A        0      0        2 
  18   chr18_13756244     HCab    T    A      0.5      1        2 
  18   chr18_13756244     HPrz    T    A      0.5      1        2 
  18   chr18_13756244     ZBoe    T    A        0      0        2 
  18   chr18_13756244     ZGre    T    A        0      0        2 
  18   chr18_13756244     ZHar    T    A        0      0        2 
  18   chr18_13756244   Sample    T    A        0      0        2 
  18   chr18_13766249     AAsi    T    G        0      0        2 
  18   chr18_13766249     AKia    T    G        0      0        2 
  18   chr18_13766249     AOna    T    G        0      0        2 
  18   chr18_13766249     ASom    T    G        0      0        2 
  18   chr18_13766249     HCab    T    G        1      2        2 
  18   chr18_13766249     HPrz    T    G        1      2        2 
  18   chr18_13766249     ZBoe    T    G        0      0        2 
  18   chr18_13766249     ZGre    T    G        0      0        2 
  18   chr18_13766249     ZHar    T    G        0      0        2 
  18   chr18_13766249   Sample    T    G        0      0        2 
  18   chr18_13792666     AAsi    A    C        0      0        2 
  18   chr18_13792666     AKia    A    C        0      0        2 
  18   chr18_13792666     AOna    A    C        0      0        2 
  18   chr18_13792666     ASom    A    C        0      0        2 
  18   chr18_13792666     HCab    A    C      0.5      1        2 
  18   chr18_13792666     HPrz    A    C      0.5      1        2 
  18   chr18_13792666     ZBoe    A    C        0      0        2 
  18   chr18_13792666     ZGre    A    C        0      0        2 
  18   chr18_13792666     ZHar    A    C        0      0        2 
  18   chr18_13792666   Sample    A    C        0      0        2 
  18   chr18_13800148     AAsi    A    T        0      0        2 
  18   chr18_13800148     AKia    A    T      0.5      1        2 
  18   chr18_13800148     AOna    A    T        0      0        2 
  18   chr18_13800148     ASom    A    T        0      0        2 
  18   chr18_13800148     HCab    A    T        0      0        2 
  18   chr18_13800148     HPrz    A    T        0      0        2 
  18   chr18_13800148     ZBoe    A    T      0.5      1        2 
  18   chr18_13800148     ZGre    A    T        0      0        2 
  18   chr18_13800148     ZHar    A    T        0      0        2 
  18   chr18_13800148   Sample    A    T        0      0        2 
  18   chr18_13810225     AAsi    G    C        0      0        2 
  18   chr18_13810225     AKia    G    C        0      0        2 
  18   chr18_13810225     AOna    G    C        0      0        2 
  18   chr18_13810225     ASom    G    C        0      0        2 
  18   chr18_13810225     HCab    G    C        0      0        2 
  18   chr18_13810225     HPrz    G    C        1      2        2 
  18   chr18_13810225     ZBoe    G    C        0      0        2 
  18   chr18_13810225     ZGre    G    C        0      0        2 
  18   chr18_13810225     ZHar    G    C        0      0        2 
  18   chr18_13810225   Sample    G    C        0      0        2 
  18   chr18_13812604     AAsi    G    C        0      0        2 
  18   chr18_13812604     AKia    G    C        0      0        2 
  18   chr18_13812604     AOna    G    C        0      0        2 
  18   chr18_13812604     ASom    G    C        0      0        2 
  18   chr18_13812604     HCab    G    C        1      2        2 
  18   chr18_13812604     HPrz    G    C        1      2        2 
  18   chr18_13812604     ZBoe    G    C        0      0        2 
  18   chr18_13812604     ZGre    G    C        0      0        2 
  18   chr18_13812604     ZHar    G    C        0      0        2 
  18   chr18_13812604   Sample    G    C        0      0        2 
  18   chr18_13819430     AAsi    C    G      0.5      1        2 
  18   chr18_13819430     AKia    C    G        0      0        2 
  18   chr18_13819430     AOna    C    G        0      0        2 
  18   chr18_13819430     ASom    C    G        0      0        2 
  18   chr18_13819430     HCab    C    G        0      0        2 
  18   chr18_13819430     HPrz    C    G        0      0        2 
  18   chr18_13819430     ZBoe    C    G        0      0        2 
  18   chr18_13819430     ZGre    C    G        0      0        2 
  18   chr18_13819430     ZHar    C    G        0      0        2 
  18   chr18_13819430   Sample    C    G        0      0        2 
  18   chr18_13844556     AAsi    G    C        0      0        2 
  18   chr18_13844556     AKia    G    C        0      0        2 
  18   chr18_13844556     AOna    G    C        0      0        2 
  18   chr18_13844556     ASom    G    C        0      0        2 
  18   chr18_13844556     HCab    G    C        0      0        2 
  18   chr18_13844556     HPrz    G    C        1      2        2 
  18   chr18_13844556     ZBoe    G    C        0      0        2 
  18   chr18_13844556     ZGre    G    C        0      0        2 
  18   chr18_13844556     ZHar    G    C        0      0        2 
  18   chr18_13844556   Sample    G    C        0      0        2 
  18   chr18_13844977     AAsi    C    G        0      0        2 
  18   chr18_13844977     AKia    C    G        0      0        2 
  18   chr18_13844977     AOna    C    G        0      0        2 
  18   chr18_13844977     ASom    C    G        0      0        2 
  18   chr18_13844977     HCab    C    G      0.5      1        2 
  18   chr18_13844977     HPrz    C    G        0      0        2 
  18   chr18_13844977     ZBoe    C    G        0      0        2 
  18   chr18_13844977     ZGre    C    G        0      0        2 
  18   chr18_13844977     ZHar    C    G        0      0        2 
  18   chr18_13844977   Sample    C    G        0      0        2 
  18   chr18_13880766     AAsi    G    C        0      0        2 
  18   chr18_13880766     AKia    G    C        0      0        2 
  18   chr18_13880766     AOna    G    C        0      0        2 
  18   chr18_13880766     ASom    G    C        0      0        2 
  18   chr18_13880766     HCab    G    C        0      0        2 
  18   chr18_13880766     HPrz    G    C        0      0        2 
  18   chr18_13880766     ZBoe    G    C      0.5      1        2 
  18   chr18_13880766     ZGre    G    C        0      0        2 
  18   chr18_13880766     ZHar    G    C        0      0        2 
  18   chr18_13880766   Sample    G    C        0      0        2 
  18   chr18_13881188     AAsi    T    A        1      2        2 
  18   chr18_13881188     AKia    T    A        0      0        2 
  18   chr18_13881188     AOna    T    A        0      0        2 
  18   chr18_13881188     ASom    T    A        1      2        2 
  18   chr18_13881188     HCab    T    A        0      0        2 
  18   chr18_13881188     HPrz    T    A        0      0        2 
  18   chr18_13881188     ZBoe    T    A        0      0        2 
  18   chr18_13881188     ZGre    T    A        0      0        2 
  18   chr18_13881188     ZHar    T    A        0      0        2 
  18   chr18_13881188   Sample    T    A        1      2        2 
  18   chr18_13976651     AAsi    C    A        0      0        2 
  18   chr18_13976651     AKia    C    A        0      0        2 
  18   chr18_13976651     AOna    C    A        0      0        2 
  18   chr18_13976651     ASom    C    A        0      0        2 
  18   chr18_13976651     HCab    C    A        0      0        2 
  18   chr18_13976651     HPrz    C    A        0      0        2 
  18   chr18_13976651     ZBoe    C    A        0      0        2 
  18   chr18_13976651     ZGre    C    A        0      0        2 
  18   chr18_13976651     ZHar    C    A        1      2        2 
  18   chr18_13976651   Sample    C    A        0      0        2 
  18   chr18_13988558     AAsi    T    A        0      0        2 
  18   chr18_13988558     AKia    T    A        1      2        2 
  18   chr18_13988558     AOna    T    A        1      2        2 
  18   chr18_13988558     ASom    T    A        0      0        2 
  18   chr18_13988558     HCab    T    A        0      0        2 
  18   chr18_13988558     HPrz    T    A        0      0        2 
  18   chr18_13988558     ZBoe    T    A        0      0        2 
  18   chr18_13988558     ZGre    T    A        0      0        2 
  18   chr18_13988558     ZHar    T    A        0      0        2 
  18   chr18_13988558   Sample    T    A        0      0        2 
  18   chr18_14070827     AAsi    G    C        0      0        2 
  18   chr18_14070827     AKia    G    C        0      0        2 
  18   chr18_14070827     AOna    G    C        0      0        2 
  18   chr18_14070827     ASom    G    C        0      0        2 
  18   chr18_14070827     HCab    G    C        0      0        2 
  18   chr18_14070827     HPrz    G    C        0      0        2 
  18   chr18_14070827     ZBoe    G    C      0.5      1        2 
  18   chr18_14070827     ZGre    G    C        0      0        2 
  18   chr18_14070827     ZHar    G    C        0      0        2 
  18   chr18_14070827   Sample    G    C        0      0        2 
  18   chr18_14071124     AAsi    T    G        0      0        2 
  18   chr18_14071124     AKia    T    G        0      0        2 
  18   chr18_14071124     AOna    T    G        0      0        2 
  18   chr18_14071124     ASom    T    G        0      0        2 
  18   chr18_14071124     HCab    T    G        1      2        2 
  18   chr18_14071124     HPrz    T    G        1      2        2 
  18   chr18_14071124     ZBoe    T    G        0      0        2 
  18   chr18_14071124     ZGre    T    G        0      0        2 
  18   chr18_14071124     ZHar    T    G        0      0        2 
  18   chr18_14071124   Sample    T    G        0      0        2 
  18   chr18_14073274     AAsi    G    C        1      2        2 
  18   chr18_14073274     AKia    G    C        0      0        2 
  18   chr18_14073274     AOna    G    C        0      0        2 
  18   chr18_14073274     ASom    G    C        1      2        2 
  18   chr18_14073274     HCab    G    C        0      0        2 
  18   chr18_14073274     HPrz    G    C        0      0        2 
  18   chr18_14073274     ZBoe    G    C        0      0        2 
  18   chr18_14073274     ZGre    G    C        0      0        2 
  18   chr18_14073274     ZHar    G    C        0      0        2 
  18   chr18_14073274   Sample    G    C        1      2        2 
  18   chr18_14075020     AAsi    T    G        0      0        2 
  18   chr18_14075020     AKia    T    G        0      0        2 
  18   chr18_14075020     AOna    T    G        1      2        2 
  18   chr18_14075020     ASom    T    G        0      0        2 
  18   chr18_14075020     HCab    T    G        0      0        2 
  18   chr18_14075020     HPrz    T    G        0      0        2 
  18   chr18_14075020     ZBoe    T    G        0      0        2 
  18   chr18_14075020     ZGre    T    G        0      0        2 
  18   chr18_14075020     ZHar    T    G        0      0        2 
  18   chr18_14075020   Sample    T    G        0      0        2 
  18   chr18_14084985     AAsi    G    T        0      0        2 
  18   chr18_14084985     AKia    G    T        0      0        2 
  18   chr18_14084985     AOna    G    T        0      0        2 
  18   chr18_14084985     ASom    G    T        0      0        2 
  18   chr18_14084985     HCab    G    T        1      2        2 
  18   chr18_14084985     HPrz    G    T        1      2        2 
  18   chr18_14084985     ZBoe    G    T        0      0        2 
  18   chr18_14084985     ZGre    G    T        0      0        2 
  18   chr18_14084985     ZHar    G    T        0      0        2 
  18   chr18_14084985   Sample    G    T        0      0        2 
  18   chr18_14085312     AAsi    C    A        0      0        2 
  18   chr18_14085312     AKia    C    A        1      2        2 
  18   chr18_14085312     AOna    C    A        1      2        2 
  18   chr18_14085312     ASom    C    A        0      0        2 
  18   chr18_14085312     HCab    C    A        0      0        2 
  18   chr18_14085312     HPrz    C    A        0      0        2 
  18   chr18_14085312     ZBoe    C    A        0      0        2 
  18   chr18_14085312     ZGre    C    A        0      0        2 
  18   chr18_14085312     ZHar    C    A        0      0        2 
  18   chr18_14085312   Sample    C    A        0      0        2 
  18   chr18_14086585     AAsi    G    T        0      0        2 
  18   chr18_14086585     AKia    G    T        0      0        2 
  18   chr18_14086585     AOna    G    T        0      0        2 
  18   chr18_14086585     ASom    G    T        0      0        2 
  18   chr18_14086585     HCab    G    T        1      2        2 
  18   chr18_14086585     HPrz    G    T        1      2        2 
  18   chr18_14086585     ZBoe    G    T        0      0        2 
  18   chr18_14086585     ZGre    G    T        0      0        2 
  18   chr18_14086585     ZHar    G    T        0      0        2 
  18   chr18_14086585   Sample    G    T        0      0        2 
  18   chr18_14094596     AAsi    C    A        0      0        2 
  18   chr18_14094596     AKia    C    A        0      0        2 
  18   chr18_14094596     AOna    C    A        0      0        2 
  18   chr18_14094596     ASom    C    A        0      0        2 
  18   chr18_14094596     HCab    C    A        0      0        2 
  18   chr18_14094596     HPrz    C    A        0      0        2 
  18   chr18_14094596     ZBoe    C    A      0.5      1        2 
  18   chr18_14094596     ZGre    C    A        0      0        2 
  18   chr18_14094596     ZHar    C    A        0      0        2 
  18   chr18_14094596   Sample    C    A        0      0        2 
  18   chr18_14122541     AAsi    A    T        0      0        2 
  18   chr18_14122541     AKia    A    T        0      0        2 
  18   chr18_14122541     AOna    A    T        0      0        2 
  18   chr18_14122541     ASom    A    T        0      0        2 
  18   chr18_14122541     HCab    A    T        0      0        2 
  18   chr18_14122541     HPrz    A    T        0      0        2 
  18   chr18_14122541     ZBoe    A    T        1      2        2 
  18   chr18_14122541     ZGre    A    T        1      2        2 
  18   chr18_14122541     ZHar    A    T        1      2        2 
  18   chr18_14122541   Sample    A    T        0      0        2 
  18   chr18_14133411     AAsi    A    C        0      0        2 
  18   chr18_14133411     AKia    A    C        0      0        2 
  18   chr18_14133411     AOna    A    C        0      0        2 
  18   chr18_14133411     ASom    A    C        0      0        2 
  18   chr18_14133411     HCab    A    C      0.5      1        2 
  18   chr18_14133411     HPrz    A    C        0      0        2 
  18   chr18_14133411     ZBoe    A    C        0      0        2 
  18   chr18_14133411     ZGre    A    C        0      0        2 
  18   chr18_14133411     ZHar    A    C        0      0        2 
  18   chr18_14133411   Sample    A    C        0      0        2 
  18   chr18_14154801     AAsi    G    T        0      0        2 
  18   chr18_14154801     AKia    G    T        0      0        2 
  18   chr18_14154801     AOna    G    T        1      2        2 
  18   chr18_14154801     ASom    G    T        0      0        2 
  18   chr18_14154801     HCab    G    T        0      0        2 
  18   chr18_14154801     HPrz    G    T        0      0        2 
  18   chr18_14154801     ZBoe    G    T        0      0        2 
  18   chr18_14154801     ZGre    G    T        0      0        2 
  18   chr18_14154801     ZHar    G    T        0      0        2 
  18   chr18_14154801   Sample    G    T        0      0        2 
  18   chr18_14170470     AAsi    T    A        0      0        2 
  18   chr18_14170470     AKia    T    A        0      0        2 
  18   chr18_14170470     AOna    T    A        0      0        2 
  18   chr18_14170470     ASom    T    A        0      0        2 
  18   chr18_14170470     HCab    T    A        0      0        2 
  18   chr18_14170470     HPrz    T    A      0.5      1        2 
  18   chr18_14170470     ZBoe    T    A        0      0        2 
  18   chr18_14170470     ZGre    T    A        0      0        2 
  18   chr18_14170470     ZHar    T    A        0      0        2 
  18   chr18_14170470   Sample    T    A        0      0        2 
  18   chr18_14193994     AAsi    A    C        0      0        2 
  18   chr18_14193994     AKia    A    C        0      0        2 
  18   chr18_14193994     AOna    A    C        0      0        2 
  18   chr18_14193994     ASom    A    C        0      0        2 
  18   chr18_14193994     HCab    A    C        0      0        2 
  18   chr18_14193994     HPrz    A    C      0.5      1        2 
  18   chr18_14193994     ZBoe    A    C        0      0        2 
  18   chr18_14193994     ZGre    A    C        0      0        2 
  18   chr18_14193994     ZHar    A    C        0      0        2 
  18   chr18_14193994   Sample    A    C        0      0        2 
  18   chr18_14194529     AAsi    T    A        0      0        2 
  18   chr18_14194529     AKia    T    A        0      0        2 
  18   chr18_14194529     AOna    T    A        0      0        2 
  18   chr18_14194529     ASom    T    A        0      0        2 
  18   chr18_14194529     HCab    T    A        0      0        2 
  18   chr18_14194529     HPrz    T    A        0      0        2 
  18   chr18_14194529     ZBoe    T    A        0      0        2 
  18   chr18_14194529     ZGre    T    A      0.5      1        2 
  18   chr18_14194529     ZHar    T    A        0      0        2 
  18   chr18_14194529   Sample    T    A        0      0        2 
  18   chr18_14196967     AAsi    T    G        0      0        2 
  18   chr18_14196967     AKia    T    G        1      2        2 
  18   chr18_14196967     AOna    T    G        0      0        2 
  18   chr18_14196967     ASom    T    G        0      0        2 
  18   chr18_14196967     HCab    T    G        0      0        2 
  18   chr18_14196967     HPrz    T    G        0      0        2 
  18   chr18_14196967     ZBoe    T    G        0      0        2 
  18   chr18_14196967     ZGre    T    G        0      0        2 
  18   chr18_14196967     ZHar    T    G        0      0        2 
  18   chr18_14196967   Sample    T    G        0      0        2 
  18   chr18_14215677     AAsi    A    C        0      0        2 
  18   chr18_14215677     AKia    A    C        0      0        2 
  18   chr18_14215677     AOna    A    C        0      0        2 
  18   chr18_14215677     ASom    A    C        0      0        2 
  18   chr18_14215677     HCab    A    C        0      0        2 
  18   chr18_14215677     HPrz    A    C        0      0        2 
  18   chr18_14215677     ZBoe    A    C        0      0        2 
  18   chr18_14215677     ZGre    A    C        0      0        2 
  18   chr18_14215677     ZHar    A    C        1      2        2 
  18   chr18_14215677   Sample    A    C        0      0        2 
  18   chr18_14227620     AAsi    A    C        0      0        2 
  18   chr18_14227620     AKia    A    C        0      0        2 
  18   chr18_14227620     AOna    A    C        0      0        2 
  18   chr18_14227620     ASom    A    C        0      0        2 
  18   chr18_14227620     HCab    A    C        1      2        2 
  18   chr18_14227620     HPrz    A    C        1      2        2 
  18   chr18_14227620     ZBoe    A    C        0      0        2 
  18   chr18_14227620     ZGre    A    C        0      0        2 
  18   chr18_14227620     ZHar    A    C        0      0        2 
  18   chr18_14227620   Sample    A    C        0      0        2 
  18   chr18_14234460     AAsi    C    A        0      0        2 
  18   chr18_14234460     AKia    C    A        0      0        2 
  18   chr18_14234460     AOna    C    A        0      0        2 
  18   chr18_14234460     ASom    C    A        0      0        2 
  18   chr18_14234460     HCab    C    A        0      0        2 
  18   chr18_14234460     HPrz    C    A      0.5      1        2 
  18   chr18_14234460     ZBoe    C    A        0      0        2 
  18   chr18_14234460     ZGre    C    A        0      0        2 
  18   chr18_14234460     ZHar    C    A        0      0        2 
  18   chr18_14234460   Sample    C    A        0      0        2 
  18   chr18_14248458     AAsi    T    G        0      0        2 
  18   chr18_14248458     AKia    T    G        0      0        2 
  18   chr18_14248458     AOna    T    G        0      0        2 
  18   chr18_14248458     ASom    T    G        0      0        2 
  18   chr18_14248458     HCab    T    G        0      0        2 
  18   chr18_14248458     HPrz    T    G        0      0        2 
  18   chr18_14248458     ZBoe    T    G        1      2        2 
  18   chr18_14248458     ZGre    T    G        1      2        2 
  18   chr18_14248458     ZHar    T    G        1      2        2 
  18   chr18_14248458   Sample    T    G        0      0        2 
  18   chr18_14249794     AAsi    T    G      0.5      1        2 
  18   chr18_14249794     AKia    T    G        0      0        2 
  18   chr18_14249794     AOna    T    G        0      0        2 
  18   chr18_14249794     ASom    T    G        0      0        2 
  18   chr18_14249794     HCab    T    G        0      0        2 
  18   chr18_14249794     HPrz    T    G        0      0        2 
  18   chr18_14249794     ZBoe    T    G        0      0        2 
  18   chr18_14249794     ZGre    T    G        0      0        2 
  18   chr18_14249794     ZHar    T    G        0      0        2 
  18   chr18_14249794   Sample    T    G        0      0        2 
  18   chr18_14278226     AAsi    A    C        0      0        2 
  18   chr18_14278226     AKia    A    C        0      0        2 
  18   chr18_14278226     AOna    A    C        0      0        2 
  18   chr18_14278226     ASom    A    C        0      0        2 
  18   chr18_14278226     HCab    A    C      0.5      1        2 
  18   chr18_14278226     HPrz    A    C        0      0        2 
  18   chr18_14278226     ZBoe    A    C        0      0        2 
  18   chr18_14278226     ZGre    A    C        0      0        2 
  18   chr18_14278226     ZHar    A    C        0      0        2 
  18   chr18_14278226   Sample    A    C        0      0        2 
  18   chr18_14291881     AAsi    A    C        0      0        2 
  18   chr18_14291881     AKia    A    C        0      0        2 
  18   chr18_14291881     AOna    A    C        0      0        2 
  18   chr18_14291881     ASom    A    C        0      0        2 
  18   chr18_14291881     HCab    A    C        0      0        2 
  18   chr18_14291881     HPrz    A    C        0      0        2 
  18   chr18_14291881     ZBoe    A    C      0.5      1        2 
  18   chr18_14291881     ZGre    A    C        0      0        2 
  18   chr18_14291881     ZHar    A    C        0      0        2 
  18   chr18_14291881   Sample    A    C        0      0        2 
  18   chr18_14295606     AAsi    T    A        0      0        2 
  18   chr18_14295606     AKia    T    A        0      0        2 
  18   chr18_14295606     AOna    T    A        0      0        2 
  18   chr18_14295606     ASom    T    A        0      0        2 
  18   chr18_14295606     HCab    T    A        0      0        2 
  18   chr18_14295606     HPrz    T    A        0      0        2 
  18   chr18_14295606     ZBoe    T    A        0      0        2 
  18   chr18_14295606     ZGre    T    A        0      0        2 
  18   chr18_14295606     ZHar    T    A        1      2        2 
  18   chr18_14295606   Sample    T    A        0      0        2 
  18   chr18_14299909     AAsi    C    A        0      0        2 
  18   chr18_14299909     AKia    C    A        0      0        2 
  18   chr18_14299909     AOna    C    A        0      0        2 
  18   chr18_14299909     ASom    C    A        0      0        2 
  18   chr18_14299909     HCab    C    A        1      2        2 
  18   chr18_14299909     HPrz    C    A        1      2        2 
  18   chr18_14299909     ZBoe    C    A        0      0        2 
  18   chr18_14299909     ZGre    C    A        0      0        2 
  18   chr18_14299909     ZHar    C    A        0      0        2 
  18   chr18_14299909   Sample    C    A        0      0        2 
  18   chr18_14300762     AAsi    C    G        0      0        2 
  18   chr18_14300762     AKia    C    G        0      0        2 
  18   chr18_14300762     AOna    C    G        0      0        2 
  18   chr18_14300762     ASom    C    G        0      0        2 
  18   chr18_14300762     HCab    C    G        0      0        2 
  18   chr18_14300762     HPrz    C    G        0      0        2 
  18   chr18_14300762     ZBoe    C    G        0      0        2 
  18   chr18_14300762     ZGre    C    G        1      2        2 
  18   chr18_14300762     ZHar    C    G        0      0        2 
  18   chr18_14300762   Sample    C    G        0      0        2 
  18   chr18_14308239     AAsi    C    G        0      0        2 
  18   chr18_14308239     AKia    C    G        0      0        2 
  18   chr18_14308239     AOna    C    G        0      0        2 
  18   chr18_14308239     ASom    C    G        0      0        2 
  18   chr18_14308239     HCab    C    G        1      2        2 
  18   chr18_14308239     HPrz    C    G        1      2        2 
  18   chr18_14308239     ZBoe    C    G        0      0        2 
  18   chr18_14308239     ZGre    C    G        0      0        2 
  18   chr18_14308239     ZHar    C    G        0      0        2 
  18   chr18_14308239   Sample    C    G        0      0        2 
  18   chr18_14319556     AAsi    G    T        0      0        2 
  18   chr18_14319556     AKia    G    T        0      0        2 
  18   chr18_14319556     AOna    G    T        0      0        2 
  18   chr18_14319556     ASom    G    T        0      0        2 
  18   chr18_14319556     HCab    G    T      0.5      1        2 
  18   chr18_14319556     HPrz    G    T        0      0        2 
  18   chr18_14319556     ZBoe    G    T        0      0        2 
  18   chr18_14319556     ZGre    G    T        0      0        2 
  18   chr18_14319556     ZHar    G    T        0      0        2 
  18   chr18_14319556   Sample    G    T        0      0        2 
  18   chr18_14337298     AAsi    G    C        0      0        2 
  18   chr18_14337298     AKia    G    C        0      0        2 
  18   chr18_14337298     AOna    G    C        0      0        2 
  18   chr18_14337298     ASom    G    C        0      0        2 
  18   chr18_14337298     HCab    G    C        1      2        2 
  18   chr18_14337298     HPrz    G    C        1      2        2 
  18   chr18_14337298     ZBoe    G    C        0      0        2 
  18   chr18_14337298     ZGre    G    C        0      0        2 
  18   chr18_14337298     ZHar    G    C        0      0        2 
  18   chr18_14337298   Sample    G    C        0      0        2 
  18   chr18_14364878     AAsi    A    T        0      0        2 
  18   chr18_14364878     AKia    A    T        0      0        2 
  18   chr18_14364878     AOna    A    T        0      0        2 
  18   chr18_14364878     ASom    A    T        0      0        2 
  18   chr18_14364878     HCab    A    T      0.5      1        2 
  18   chr18_14364878     HPrz    A    T        0      0        2 
  18   chr18_14364878     ZBoe    A    T        0      0        2 
  18   chr18_14364878     ZGre    A    T        0      0        2 
  18   chr18_14364878     ZHar    A    T        0      0        2 
  18   chr18_14364878   Sample    A    T        0      0        2 
  18   chr18_14394529     AAsi    G    C        1      2        2 
  18   chr18_14394529     AKia    G    C        0      0        2 
  18   chr18_14394529     AOna    G    C        0      0        2 
  18   chr18_14394529     ASom    G    C        1      2        2 
  18   chr18_14394529     HCab    G    C        0      0        2 
  18   chr18_14394529     HPrz    G    C        0      0        2 
  18   chr18_14394529     ZBoe    G    C        0      0        2 
  18   chr18_14394529     ZGre    G    C        0      0        2 
  18   chr18_14394529     ZHar    G    C        0      0        2 
  18   chr18_14394529   Sample    G    C        1      2        2 
  18   chr18_14415924     AAsi    C    G        0      0        2 
  18   chr18_14415924     AKia    C    G        0      0        2 
  18   chr18_14415924     AOna    C    G        0      0        2 
  18   chr18_14415924     ASom    C    G        0      0        2 
  18   chr18_14415924     HCab    C    G        1      2        2 
  18   chr18_14415924     HPrz    C    G        0      0        2 
  18   chr18_14415924     ZBoe    C    G        0      0        2 
  18   chr18_14415924     ZGre    C    G        0      0        2 
  18   chr18_14415924     ZHar    C    G        0      0        2 
  18   chr18_14415924   Sample    C    G        0      0        2 
  18   chr18_14444665     AAsi    G    C        0      0        2 
  18   chr18_14444665     AKia    G    C        0      0        2 
  18   chr18_14444665     AOna    G    C        0      0        2 
  18   chr18_14444665     ASom    G    C        0      0        2 
  18   chr18_14444665     HCab    G    C        0      0        2 
  18   chr18_14444665     HPrz    G    C        0      0        2 
  18   chr18_14444665     ZBoe    G    C      0.5      1        2 
  18   chr18_14444665     ZGre    G    C        0      0        2 
  18   chr18_14444665     ZHar    G    C        0      0        2 
  18   chr18_14444665   Sample    G    C        0      0        2 
  18   chr18_14457103     AAsi    C    G        0      0        2 
  18   chr18_14457103     AKia    C    G        0      0        2 
  18   chr18_14457103     AOna    C    G        0      0        2 
  18   chr18_14457103     ASom    C    G        0      0        2 
  18   chr18_14457103     HCab    C    G        0      0        2 
  18   chr18_14457103     HPrz    C    G        0      0        2 
  18   chr18_14457103     ZBoe    C    G        1      2        2 
  18   chr18_14457103     ZGre    C    G        0      0        2 
  18   chr18_14457103     ZHar    C    G        0      0        2 
  18   chr18_14457103   Sample    C    G        0      0        2 
  18   chr18_14476710     AAsi    G    T        0      0        2 
  18   chr18_14476710     AKia    G    T        0      0        2 
  18   chr18_14476710     AOna    G    T        0      0        2 
  18   chr18_14476710     ASom    G    T        0      0        2 
  18   chr18_14476710     HCab    G    T      0.5      1        2 
  18   chr18_14476710     HPrz    G    T        1      2        2 
  18   chr18_14476710     ZBoe    G    T        0      0        2 
  18   chr18_14476710     ZGre    G    T        0      0        2 
  18   chr18_14476710     ZHar    G    T        0      0        2 
  18   chr18_14476710   Sample    G    T        0      0        2 
  18   chr18_14480095     AAsi    C    G        0      0        2 
  18   chr18_14480095     AKia    C    G        0      0        2 
  18   chr18_14480095     AOna    C    G        0      0        2 
  18   chr18_14480095     ASom    C    G        0      0        2 
  18   chr18_14480095     HCab    C    G        0      0        2 
  18   chr18_14480095     HPrz    C    G        0      0        2 
  18   chr18_14480095     ZBoe    C    G        0      0        2 
  18   chr18_14480095     ZGre    C    G        0      0        2 
  18   chr18_14480095     ZHar    C    G        1      2        2 
  18   chr18_14480095   Sample    C    G        0      0        2 
  18   chr18_14496991     AAsi    C    G        0      0        2 
  18   chr18_14496991     AKia    C    G      0.5      1        2 
  18   chr18_14496991     AOna    C    G        1      2        2 
  18   chr18_14496991     ASom    C    G        0      0        2 
  18   chr18_14496991     HCab    C    G        0      0        2 
  18   chr18_14496991     HPrz    C    G        0      0        2 
  18   chr18_14496991     ZBoe    C    G        0      0        2 
  18   chr18_14496991     ZGre    C    G        0      0        2 
  18   chr18_14496991     ZHar    C    G        0      0        2 
  18   chr18_14496991   Sample    C    G        0      0        2 
  18   chr18_14512295     AAsi    G    T        0      0        2 
  18   chr18_14512295     AKia    G    T        0      0        2 
  18   chr18_14512295     AOna    G    T        0      0        2 
  18   chr18_14512295     ASom    G    T        0      0        2 
  18   chr18_14512295     HCab    G    T        1      2        2 
  18   chr18_14512295     HPrz    G    T        1      2        2 
  18   chr18_14512295     ZBoe    G    T        0      0        2 
  18   chr18_14512295     ZGre    G    T        0      0        2 
  18   chr18_14512295     ZHar    G    T        0      0        2 
  18   chr18_14512295   Sample    G    T        0      0        2 
  18   chr18_14536027     AAsi    A    C        0      0        2 
  18   chr18_14536027     AKia    A    C      0.5      1        2 
  18   chr18_14536027     AOna    A    C        1      2        2 
  18   chr18_14536027     ASom    A    C        0      0        2 
  18   chr18_14536027     HCab    A    C        0      0        2 
  18   chr18_14536027     HPrz    A    C        0      0        2 
  18   chr18_14536027     ZBoe    A    C        0      0        2 
  18   chr18_14536027     ZGre    A    C        0      0        2 
  18   chr18_14536027     ZHar    A    C        0      0        2 
  18   chr18_14536027   Sample    A    C        0      0        2 
  18   chr18_14555732     AAsi    G    C        0      0        2 
  18   chr18_14555732     AKia    G    C        0      0        2 
  18   chr18_14555732     AOna    G    C        0      0        2 
  18   chr18_14555732     ASom    G    C        0      0        2 
  18   chr18_14555732     HCab    G    C        0      0        2 
  18   chr18_14555732     HPrz    G    C        0      0        2 
  18   chr18_14555732     ZBoe    G    C        0      0        2 
  18   chr18_14555732     ZGre    G    C        0      0        2 
  18   chr18_14555732     ZHar    G    C        1      2        2 
  18   chr18_14555732   Sample    G    C        0      0        2 
  18   chr18_14581880     AAsi    G    C        0      0        2 
  18   chr18_14581880     AKia    G    C        0      0        2 
  18   chr18_14581880     AOna    G    C        0      0        2 
  18   chr18_14581880     ASom    G    C        0      0        2 
  18   chr18_14581880     HCab    G    C        0      0        2 
  18   chr18_14581880     HPrz    G    C        0      0        2 
  18   chr18_14581880     ZBoe    G    C      0.5      1        2 
  18   chr18_14581880     ZGre    G    C        0      0        2 
  18   chr18_14581880     ZHar    G    C        0      0        2 
  18   chr18_14581880   Sample    G    C        0      0        2 
  18   chr18_14609826     AAsi    A    T        1      2        2 
  18   chr18_14609826     AKia    A    T        0      0        2 
  18   chr18_14609826     AOna    A    T        0      0        2 
  18   chr18_14609826     ASom    A    T        1      2        2 
  18   chr18_14609826     HCab    A    T        0      0        2 
  18   chr18_14609826     HPrz    A    T        0      0        2 
  18   chr18_14609826     ZBoe    A    T        0      0        2 
  18   chr18_14609826     ZGre    A    T        0      0        2 
  18   chr18_14609826     ZHar    A    T        0      0        2 
  18   chr18_14609826   Sample    A    T        1      2        2 
  18   chr18_14628547     AAsi    C    A        0      0        2 
  18   chr18_14628547     AKia    C    A        1      2        2 
  18   chr18_14628547     AOna    C    A        0      0        2 
  18   chr18_14628547     ASom    C    A        0      0        2 
  18   chr18_14628547     HCab    C    A        0      0        2 
  18   chr18_14628547     HPrz    C    A        0      0        2 
  18   chr18_14628547     ZBoe    C    A        0      0        2 
  18   chr18_14628547     ZGre    C    A        0      0        2 
  18   chr18_14628547     ZHar    C    A        0      0        2 
  18   chr18_14628547   Sample    C    A        0      0        2 
  18   chr18_14682537     AAsi    C    G        0      0        2 
  18   chr18_14682537     AKia    C    G        0      0        2 
  18   chr18_14682537     AOna    C    G        1      2        2 
  18   chr18_14682537     ASom    C    G        0      0        2 
  18   chr18_14682537     HCab    C    G        0      0        2 
  18   chr18_14682537     HPrz    C    G        0      0        2 
  18   chr18_14682537     ZBoe    C    G        0      0        2 
  18   chr18_14682537     ZGre    C    G        0      0        2 
  18   chr18_14682537     ZHar    C    G        0      0        2 
  18   chr18_14682537   Sample    C    G        0      0        2 
  18   chr18_14687782     AAsi    A    T        0      0        2 
  18   chr18_14687782     AKia    A    T        0      0        2 
  18   chr18_14687782     AOna    A    T        0      0        2 
  18   chr18_14687782     ASom    A    T        0      0        2 
  18   chr18_14687782     HCab    A    T        1      2        2 
  18   chr18_14687782     HPrz    A    T        1      2        2 
  18   chr18_14687782     ZBoe    A    T        0      0        2 
  18   chr18_14687782     ZGre    A    T        0      0        2 
  18   chr18_14687782     ZHar    A    T        0      0        2 
  18   chr18_14687782   Sample    A    T        0      0        2 
  18   chr18_14690120     AAsi    T    G        0      0        2 
  18   chr18_14690120     AKia    T    G        0      0        2 
  18   chr18_14690120     AOna    T    G        0      0        2 
  18   chr18_14690120     ASom    T    G        1      2        2 
  18   chr18_14690120     HCab    T    G        0      0        2 
  18   chr18_14690120     HPrz    T    G        0      0        2 
  18   chr18_14690120     ZBoe    T    G        0      0        2 
  18   chr18_14690120     ZGre    T    G        0      0        2 
  18   chr18_14690120     ZHar    T    G        0      0        2 
  18   chr18_14690120   Sample    T    G        0      0        2 
  18   chr18_14696450     AAsi    G    T        0      0        2 
  18   chr18_14696450     AKia    G    T        1      2        2 
  18   chr18_14696450     AOna    G    T        0      0        2 
  18   chr18_14696450     ASom    G    T        0      0        2 
  18   chr18_14696450     HCab    G    T        0      0        2 
  18   chr18_14696450     HPrz    G    T        0      0        2 
  18   chr18_14696450     ZBoe    G    T        0      0        2 
  18   chr18_14696450     ZGre    G    T        0      0        2 
  18   chr18_14696450     ZHar    G    T        0      0        2 
  18   chr18_14696450   Sample    G    T        0      0        2 
  18   chr18_14725774     AAsi    A    T        1      2        2 
  18   chr18_14725774     AKia    A    T        0      0        2 
  18   chr18_14725774     AOna    A    T        0      0        2 
  18   chr18_14725774     ASom    A    T        0      0        2 
  18   chr18_14725774     HCab    A    T        0      0        2 
  18   chr18_14725774     HPrz    A    T        0      0        2 
  18   chr18_14725774     ZBoe    A    T        0      0        2 
  18   chr18_14725774     ZGre    A    T        0      0        2 
  18   chr18_14725774     ZHar    A    T        0      0        2 
  18   chr18_14725774   Sample    A    T        1      2        2 
  18   chr18_14737542     AAsi    G    T        0      0        2 
  18   chr18_14737542     AKia    G    T        0      0        2 
  18   chr18_14737542     AOna    G    T        0      0        2 
  18   chr18_14737542     ASom    G    T        0      0        2 
  18   chr18_14737542     HCab    G    T        0      0        2 
  18   chr18_14737542     HPrz    G    T        0      0        2 
  18   chr18_14737542     ZBoe    G    T        0      0        2 
  18   chr18_14737542     ZGre    G    T        1      2        2 
  18   chr18_14737542     ZHar    G    T        0      0        2 
  18   chr18_14737542   Sample    G    T        0      0        2 
  18   chr18_14768639     AAsi    A    T        0      0        2 
  18   chr18_14768639     AKia    A    T        0      0        2 
  18   chr18_14768639     AOna    A    T        0      0        2 
  18   chr18_14768639     ASom    A    T        0      0        2 
  18   chr18_14768639     HCab    A    T        0      0        2 
  18   chr18_14768639     HPrz    A    T      0.5      1        2 
  18   chr18_14768639     ZBoe    A    T        0      0        2 
  18   chr18_14768639     ZGre    A    T        0      0        2 
  18   chr18_14768639     ZHar    A    T        0      0        2 
  18   chr18_14768639   Sample    A    T        0      0        2 
  18   chr18_14799582     AAsi    A    T        0      0        2 
  18   chr18_14799582     AKia    A    T        0      0        2 
  18   chr18_14799582     AOna    A    T        0      0        2 
  18   chr18_14799582     ASom    A    T        0      0        2 
  18   chr18_14799582     HCab    A    T      0.5      1        2 
  18   chr18_14799582     HPrz    A    T        0      0        2 
  18   chr18_14799582     ZBoe    A    T        0      0        2 
  18   chr18_14799582     ZGre    A    T        0      0        2 
  18   chr18_14799582     ZHar    A    T        0      0        2 
  18   chr18_14799582   Sample    A    T        0      0        2 
  18   chr18_14804824     AAsi    A    T        0      0        2 
  18   chr18_14804824     AKia    A    T        0      0        2 
  18   chr18_14804824     AOna    A    T        0      0        2 
  18   chr18_14804824     ASom    A    T        1      2        2 
  18   chr18_14804824     HCab    A    T        0      0        2 
  18   chr18_14804824     HPrz    A    T        0      0        2 
  18   chr18_14804824     ZBoe    A    T        0      0        2 
  18   chr18_14804824     ZGre    A    T        0      0        2 
  18   chr18_14804824     ZHar    A    T        0      0        2 
  18   chr18_14804824   Sample    A    T        0      0        2 
  18   chr18_14817161     AAsi    C    G        1      2        2 
  18   chr18_14817161     AKia    C    G        0      0        2 
  18   chr18_14817161     AOna    C    G        0      0        2 
  18   chr18_14817161     ASom    C    G        0      0        2 
  18   chr18_14817161     HCab    C    G        0      0        2 
  18   chr18_14817161     HPrz    C    G        0      0        2 
  18   chr18_14817161     ZBoe    C    G        0      0        2 
  18   chr18_14817161     ZGre    C    G        0      0        2 
  18   chr18_14817161     ZHar    C    G        0      0        2 
  18   chr18_14817161   Sample    C    G        1      2        2 
  18   chr18_14850864     AAsi    C    G      0.5      1        2 
  18   chr18_14850864     AKia    C    G        0      0        2 
  18   chr18_14850864     AOna    C    G        0      0        2 
  18   chr18_14850864     ASom    C    G        0      0        2 
  18   chr18_14850864     HCab    C    G        0      0        2 
  18   chr18_14850864     HPrz    C    G        0      0        2 
  18   chr18_14850864     ZBoe    C    G        0      0        2 
  18   chr18_14850864     ZGre    C    G        0      0        2 
  18   chr18_14850864     ZHar    C    G        0      0        2 
  18   chr18_14850864   Sample    C    G        0      0        2 
  18   chr18_14853317     AAsi    T    A        0      0        2 
  18   chr18_14853317     AKia    T    A        0      0        2 
  18   chr18_14853317     AOna    T    A        0      0        2 
  18   chr18_14853317     ASom    T    A        0      0        2 
  18   chr18_14853317     HCab    T    A        1      2        2 
  18   chr18_14853317     HPrz    T    A        1      2        2 
  18   chr18_14853317     ZBoe    T    A        0      0        2 
  18   chr18_14853317     ZGre    T    A        0      0        2 
  18   chr18_14853317     ZHar    T    A        0      0        2 
  18   chr18_14853317   Sample    T    A        0      0        2 
  18   chr18_14859888     AAsi    T    G        0      0        2 
  18   chr18_14859888     AKia    T    G        0      0        2 
  18   chr18_14859888     AOna    T    G        0      0        2 
  18   chr18_14859888     ASom    T    G        0      0        2 
  18   chr18_14859888     HCab    T    G        0      0        2 
  18   chr18_14859888     HPrz    T    G      0.5      1        2 
  18   chr18_14859888     ZBoe    T    G        0      0        2 
  18   chr18_14859888     ZGre    T    G        0      0        2 
  18   chr18_14859888     ZHar    T    G        0      0        2 
  18   chr18_14859888   Sample    T    G        0      0        2 
  18   chr18_14866087     AAsi    A    T        0      0        2 
  18   chr18_14866087     AKia    A    T        0      0        2 
  18   chr18_14866087     AOna    A    T        0      0        2 
  18   chr18_14866087     ASom    A    T        0      0        2 
  18   chr18_14866087     HCab    A    T        0      0        2 
  18   chr18_14866087     HPrz    A    T      0.5      1        2 
  18   chr18_14866087     ZBoe    A    T        0      0        2 
  18   chr18_14866087     ZGre    A    T        0      0        2 
  18   chr18_14866087     ZHar    A    T        0      0        2 
  18   chr18_14866087   Sample    A    T        0      0        2 
  18   chr18_14886332     AAsi    C    G        0      0        2 
  18   chr18_14886332     AKia    C    G        0      0        2 
  18   chr18_14886332     AOna    C    G        0      0        2 
  18   chr18_14886332     ASom    C    G        0      0        2 
  18   chr18_14886332     HCab    C    G      0.5      1        2 
  18   chr18_14886332     HPrz    C    G      0.5      1        2 
  18   chr18_14886332     ZBoe    C    G        0      0        2 
  18   chr18_14886332     ZGre    C    G        0      0        2 
  18   chr18_14886332     ZHar    C    G        0      0        2 
  18   chr18_14886332   Sample    C    G        0      0        2 
  18   chr18_14905276     AAsi    T    G        0      0        2 
  18   chr18_14905276     AKia    T    G        0      0        2 
  18   chr18_14905276     AOna    T    G        1      2        2 
  18   chr18_14905276     ASom    T    G        0      0        2 
  18   chr18_14905276     HCab    T    G        0      0        2 
  18   chr18_14905276     HPrz    T    G        0      0        2 
  18   chr18_14905276     ZBoe    T    G        0      0        2 
  18   chr18_14905276     ZGre    T    G        0      0        2 
  18   chr18_14905276     ZHar    T    G        0      0        2 
  18   chr18_14905276   Sample    T    G        0      0        2 
  18   chr18_14923080     AAsi    G    T        0      0        2 
  18   chr18_14923080     AKia    G    T      0.5      1        2 
  18   chr18_14923080     AOna    G    T        0      0        2 
  18   chr18_14923080     ASom    G    T        0      0        2 
  18   chr18_14923080     HCab    G    T        0      0        2 
  18   chr18_14923080     HPrz    G    T        0      0        2 
  18   chr18_14923080     ZBoe    G    T        0      0        2 
  18   chr18_14923080     ZGre    G    T        0      0        2 
  18   chr18_14923080     ZHar    G    T        0      0        2 
  18   chr18_14923080   Sample    G    T        0      0        2 
  18   chr18_14923101     AAsi    G    T        0      0        2 
  18   chr18_14923101     AKia    G    T        0      0        2 
  18   chr18_14923101     AOna    G    T        0      0        2 
  18   chr18_14923101     ASom    G    T        0      0        2 
  18   chr18_14923101     HCab    G    T        1      2        2 
  18   chr18_14923101     HPrz    G    T        1      2        2 
  18   chr18_14923101     ZBoe    G    T        0      0        2 
  18   chr18_14923101     ZGre    G    T        0      0        2 
  18   chr18_14923101     ZHar    G    T        0      0        2 
  18   chr18_14923101   Sample    G    T        0      0        2 
  18   chr18_14942760     AAsi    A    C      0.5      1        2 
  18   chr18_14942760     AKia    A    C        0      0        2 
  18   chr18_14942760     AOna    A    C        0      0        2 
  18   chr18_14942760     ASom    A    C        1      2        2 
  18   chr18_14942760     HCab    A    C        0      0        2 
  18   chr18_14942760     HPrz    A    C        0      0        2 
  18   chr18_14942760     ZBoe    A    C        0      0        2 
  18   chr18_14942760     ZGre    A    C        0      0        2 
  18   chr18_14942760     ZHar    A    C        0      0        2 
  18   chr18_14942760   Sample    A    C        1      2        2 
  18   chr18_14942853     AAsi    G    T        0      0        2 
  18   chr18_14942853     AKia    G    T        0      0        2 
  18   chr18_14942853     AOna    G    T        0      0        2 
  18   chr18_14942853     ASom    G    T        0      0        2 
  18   chr18_14942853     HCab    G    T        1      2        2 
  18   chr18_14942853     HPrz    G    T        1      2        2 
  18   chr18_14942853     ZBoe    G    T        0      0        2 
  18   chr18_14942853     ZGre    G    T        0      0        2 
  18   chr18_14942853     ZHar    G    T        0      0        2 
  18   chr18_14942853   Sample    G    T        0      0        2 
  18   chr18_14968432     AAsi    G    C        0      0        2 
  18   chr18_14968432     AKia    G    C        0      0        2 
  18   chr18_14968432     AOna    G    C        0      0        2 
  18   chr18_14968432     ASom    G    C        0      0        2 
  18   chr18_14968432     HCab    G    C      0.5      1        2 
  18   chr18_14968432     HPrz    G    C      0.5      1        2 
  18   chr18_14968432     ZBoe    G    C        0      0        2 
  18   chr18_14968432     ZGre    G    C        0      0        2 
  18   chr18_14968432     ZHar    G    C        0      0        2 
  18   chr18_14968432   Sample    G    C        0      0        2 
  18   chr18_14993173     AAsi    C    G        1      2        2 
  18   chr18_14993173     AKia    C    G        0      0        2 
  18   chr18_14993173     AOna    C    G        0      0        2 
  18   chr18_14993173     ASom    C    G        1      2        2 
  18   chr18_14993173     HCab    C    G        0      0        2 
  18   chr18_14993173     HPrz    C    G        0      0        2 
  18   chr18_14993173     ZBoe    C    G        0      0        2 
  18   chr18_14993173     ZGre    C    G        0      0        2 
  18   chr18_14993173     ZHar    C    G        0      0        2 
  18   chr18_14993173   Sample    C    G        1      2        2 
  18   chr18_15004442     AAsi    T    A        0      0        2 
  18   chr18_15004442     AKia    T    A        0      0        2 
  18   chr18_15004442     AOna    T    A        0      0        2 
  18   chr18_15004442     ASom    T    A        0      0        2 
  18   chr18_15004442     HCab    T    A      0.5      1        2 
  18   chr18_15004442     HPrz    T    A      0.5      1        2 
  18   chr18_15004442     ZBoe    T    A        0      0        2 
  18   chr18_15004442     ZGre    T    A        0      0        2 
  18   chr18_15004442     ZHar    T    A        0      0        2 
  18   chr18_15004442   Sample    T    A        0      0        2 
  18   chr18_15022863     AAsi    A    C        1      2        2 
  18   chr18_15022863     AKia    A    C        0      0        2 
  18   chr18_15022863     AOna    A    C        1      2        2 
  18   chr18_15022863     ASom    A    C      0.5      1        2 
  18   chr18_15022863     HCab    A    C        0      0        2 
  18   chr18_15022863     HPrz    A    C        0      0        2 
  18   chr18_15022863     ZBoe    A    C        0      0        2 
  18   chr18_15022863     ZGre    A    C        0      0        2 
  18   chr18_15022863     ZHar    A    C        0      0        2 
  18   chr18_15022863   Sample    A    C        1      2        2 
  18   chr18_15025530     AAsi    T    G        0      0        2 
  18   chr18_15025530     AKia    T    G        0      0        2 
  18   chr18_15025530     AOna    T    G        1      2        2 
  18   chr18_15025530     ASom    T    G        0      0        2 
  18   chr18_15025530     HCab    T    G        0      0        2 
  18   chr18_15025530     HPrz    T    G        0      0        2 
  18   chr18_15025530     ZBoe    T    G        0      0        2 
  18   chr18_15025530     ZGre    T    G        0      0        2 
  18   chr18_15025530     ZHar    T    G        0      0        2 
  18   chr18_15025530   Sample    T    G        0      0        2 
  18   chr18_15029622     AAsi    C    A        1      2        2 
  18   chr18_15029622     AKia    C    A        0      0        2 
  18   chr18_15029622     AOna    C    A        0      0        2 
  18   chr18_15029622     ASom    C    A        1      2        2 
  18   chr18_15029622     HCab    C    A        0      0        2 
  18   chr18_15029622     HPrz    C    A        0      0        2 
  18   chr18_15029622     ZBoe    C    A        0      0        2 
  18   chr18_15029622     ZGre    C    A        0      0        2 
  18   chr18_15029622     ZHar    C    A        0      0        2 
  18   chr18_15029622   Sample    C    A        1      2        2 
  18   chr18_15034417     AAsi    A    C      0.5      1        2 
  18   chr18_15034417     AKia    A    C        0      0        2 
  18   chr18_15034417     AOna    A    C        0      0        2 
  18   chr18_15034417     ASom    A    C      0.5      1        2 
  18   chr18_15034417     HCab    A    C        0      0        2 
  18   chr18_15034417     HPrz    A    C        0      0        2 
  18   chr18_15034417     ZBoe    A    C        0      0        2 
  18   chr18_15034417     ZGre    A    C        0      0        2 
  18   chr18_15034417     ZHar    A    C        0      0        2 
  18   chr18_15034417   Sample    A    C        0      0        2 
  18   chr18_15045484     AAsi    A    T        0      0        2 
  18   chr18_15045484     AKia    A    T        0      0        2 
  18   chr18_15045484     AOna    A    T        0      0        2 
  18   chr18_15045484     ASom    A    T        0      0        2 
  18   chr18_15045484     HCab    A    T        0      0        2 
  18   chr18_15045484     HPrz    A    T        0      0        2 
  18   chr18_15045484     ZBoe    A    T      0.5      1        2 
  18   chr18_15045484     ZGre    A    T        0      0        2 
  18   chr18_15045484     ZHar    A    T        0      0        2 
  18   chr18_15045484   Sample    A    T        0      0        2 
  18   chr18_15060076     AAsi    A    T        0      0        2 
  18   chr18_15060076     AKia    A    T        0      0        2 
  18   chr18_15060076     AOna    A    T        0      0        2 
  18   chr18_15060076     ASom    A    T        0      0        2 
  18   chr18_15060076     HCab    A    T        0      0        2 
  18   chr18_15060076     HPrz    A    T        0      0        2 
  18   chr18_15060076     ZBoe    A    T        0      0        2 
  18   chr18_15060076     ZGre    A    T        0      0        2 
  18   chr18_15060076     ZHar    A    T        1      2        2 
  18   chr18_15060076   Sample    A    T        0      0        2 
  18   chr18_15087830     AAsi    G    C        0      0        2 
  18   chr18_15087830     AKia    G    C      0.5      1        2 
  18   chr18_15087830     AOna    G    C        0      0        2 
  18   chr18_15087830     ASom    G    C        0      0        2 
  18   chr18_15087830     HCab    G    C        0      0        2 
  18   chr18_15087830     HPrz    G    C        0      0        2 
  18   chr18_15087830     ZBoe    G    C        0      0        2 
  18   chr18_15087830     ZGre    G    C        0      0        2 
  18   chr18_15087830     ZHar    G    C        0      0        2 
  18   chr18_15087830   Sample    G    C        0      0        2 
  18   chr18_15091188     AAsi    A    C        0      0        2 
  18   chr18_15091188     AKia    A    C        0      0        2 
  18   chr18_15091188     AOna    A    C        1      2        2 
  18   chr18_15091188     ASom    A    C        0      0        2 
  18   chr18_15091188     HCab    A    C        0      0        2 
  18   chr18_15091188     HPrz    A    C        0      0        2 
  18   chr18_15091188     ZBoe    A    C        0      0        2 
  18   chr18_15091188     ZGre    A    C        0      0        2 
  18   chr18_15091188     ZHar    A    C        0      0        2 
  18   chr18_15091188   Sample    A    C        0      0        2 
  18   chr18_15125334     AAsi    A    C      0.5      1        2 
  18   chr18_15125334     AKia    A    C        0      0        2 
  18   chr18_15125334     AOna    A    C        0      0        2 
  18   chr18_15125334     ASom    A    C        0      0        2 
  18   chr18_15125334     HCab    A    C        0      0        2 
  18   chr18_15125334     HPrz    A    C        0      0        2 
  18   chr18_15125334     ZBoe    A    C        0      0        2 
  18   chr18_15125334     ZGre    A    C        0      0        2 
  18   chr18_15125334     ZHar    A    C        0      0        2 
  18   chr18_15125334   Sample    A    C        0      0        2 
  18   chr18_15133215     AAsi    A    T        0      0        2 
  18   chr18_15133215     AKia    A    T        0      0        2 
  18   chr18_15133215     AOna    A    T        0      0        2 
  18   chr18_15133215     ASom    A    T        0      0        2 
  18   chr18_15133215     HCab    A    T        1      2        2 
  18   chr18_15133215     HPrz    A    T        1      2        2 
  18   chr18_15133215     ZBoe    A    T        0      0        2 
  18   chr18_15133215     ZGre    A    T        0      0        2 
  18   chr18_15133215     ZHar    A    T        0      0        2 
  18   chr18_15133215   Sample    A    T        0      0        2 
  18   chr18_15133812     AAsi    G    T        0      0        2 
  18   chr18_15133812     AKia    G    T        0      0        2 
  18   chr18_15133812     AOna    G    T        0      0        2 
  18   chr18_15133812     ASom    G    T        0      0        2 
  18   chr18_15133812     HCab    G    T        1      2        2 
  18   chr18_15133812     HPrz    G    T        1      2        2 
  18   chr18_15133812     ZBoe    G    T        0      0        2 
  18   chr18_15133812     ZGre    G    T        0      0        2 
  18   chr18_15133812     ZHar    G    T        0      0        2 
  18   chr18_15133812   Sample    G    T        0      0        2 
  18   chr18_15180747     AAsi    G    T        0      0        2 
  18   chr18_15180747     AKia    G    T        0      0        2 
  18   chr18_15180747     AOna    G    T        0      0        2 
  18   chr18_15180747     ASom    G    T        0      0        2 
  18   chr18_15180747     HCab    G    T        1      2        2 
  18   chr18_15180747     HPrz    G    T        1      2        2 
  18   chr18_15180747     ZBoe    G    T        0      0        2 
  18   chr18_15180747     ZGre    G    T        0      0        2 
  18   chr18_15180747     ZHar    G    T        0      0        2 
  18   chr18_15180747   Sample    G    T        0      0        2 
  18   chr18_15183418     AAsi    C    G        0      0        2 
  18   chr18_15183418     AKia    C    G        0      0        2 
  18   chr18_15183418     AOna    C    G        0      0        2 
  18   chr18_15183418     ASom    C    G        0      0        2 
  18   chr18_15183418     HCab    C    G        0      0        2 
  18   chr18_15183418     HPrz    C    G        0      0        2 
  18   chr18_15183418     ZBoe    C    G        0      0        2 
  18   chr18_15183418     ZGre    C    G        1      2        2 
  18   chr18_15183418     ZHar    C    G        1      2        2 
  18   chr18_15183418   Sample    C    G        0      0        2 
  18   chr18_15183914     AAsi    A    C        0      0        2 
  18   chr18_15183914     AKia    A    C        0      0        2 
  18   chr18_15183914     AOna    A    C        1      2        2 
  18   chr18_15183914     ASom    A    C        0      0        2 
  18   chr18_15183914     HCab    A    C        0      0        2 
  18   chr18_15183914     HPrz    A    C        0      0        2 
  18   chr18_15183914     ZBoe    A    C        0      0        2 
  18   chr18_15183914     ZGre    A    C        0      0        2 
  18   chr18_15183914     ZHar    A    C        0      0        2 
  18   chr18_15183914   Sample    A    C        0      0        2 
  18   chr18_15194710     AAsi    T    A        0      0        2 
  18   chr18_15194710     AKia    T    A        0      0        2 
  18   chr18_15194710     AOna    T    A        0      0        2 
  18   chr18_15194710     ASom    T    A        0      0        2 
  18   chr18_15194710     HCab    T    A        0      0        2 
  18   chr18_15194710     HPrz    T    A        0      0        2 
  18   chr18_15194710     ZBoe    T    A        1      2        2 
  18   chr18_15194710     ZGre    T    A        0      0        2 
  18   chr18_15194710     ZHar    T    A        0      0        2 
  18   chr18_15194710   Sample    T    A        0      0        2 
  18   chr18_15200719     AAsi    T    G        0      0        2 
  18   chr18_15200719     AKia    T    G        1      2        2 
  18   chr18_15200719     AOna    T    G        1      2        2 
  18   chr18_15200719     ASom    T    G        0      0        2 
  18   chr18_15200719     HCab    T    G        0      0        2 
  18   chr18_15200719     HPrz    T    G        0      0        2 
  18   chr18_15200719     ZBoe    T    G        0      0        2 
  18   chr18_15200719     ZGre    T    G        0      0        2 
  18   chr18_15200719     ZHar    T    G        0      0        2 
  18   chr18_15200719   Sample    T    G        0      0        2 
  18   chr18_15207271     AAsi    C    G        0      0        2 
  18   chr18_15207271     AKia    C    G        0      0        2 
  18   chr18_15207271     AOna    C    G        0      0        2 
  18   chr18_15207271     ASom    C    G        0      0        2 
  18   chr18_15207271     HCab    C    G        0      0        2 
  18   chr18_15207271     HPrz    C    G        0      0        2 
  18   chr18_15207271     ZBoe    C    G      0.5      1        2 
  18   chr18_15207271     ZGre    C    G        1      2        2 
  18   chr18_15207271     ZHar    C    G        0      0        2 
  18   chr18_15207271   Sample    C    G        1      2        2 
  18   chr18_15222490     AAsi    T    G        1      2        2 
  18   chr18_15222490     AKia    T    G        0      0        2 
  18   chr18_15222490     AOna    T    G        0      0        2 
  18   chr18_15222490     ASom    T    G        1      2        2 
  18   chr18_15222490     HCab    T    G        0      0        2 
  18   chr18_15222490     HPrz    T    G        0      0        2 
  18   chr18_15222490     ZBoe    T    G        0      0        2 
  18   chr18_15222490     ZGre    T    G        0      0        2 
  18   chr18_15222490     ZHar    T    G        0      0        2 
  18   chr18_15222490   Sample    T    G        1      2        2 
  18   chr18_15255623     AAsi    C    G        0      0        2 
  18   chr18_15255623     AKia    C    G        0      0        2 
  18   chr18_15255623     AOna    C    G        0      0        2 
  18   chr18_15255623     ASom    C    G        0      0        2 
  18   chr18_15255623     HCab    C    G      0.5      1        2 
  18   chr18_15255623     HPrz    C    G        0      0        2 
  18   chr18_15255623     ZBoe    C    G        0      0        2 
  18   chr18_15255623     ZGre    C    G        0      0        2 
  18   chr18_15255623     ZHar    C    G        0      0        2 
  18   chr18_15255623   Sample    C    G        0      0        2 
  18   chr18_15263433     AAsi    G    C        0      0        2 
  18   chr18_15263433     AKia    G    C        0      0        2 
  18   chr18_15263433     AOna    G    C        0      0        2 
  18   chr18_15263433     ASom    G    C        0      0        2 
  18   chr18_15263433     HCab    G    C      0.5      1        2 
  18   chr18_15263433     HPrz    G    C        0      0        2 
  18   chr18_15263433     ZBoe    G    C        0      0        2 
  18   chr18_15263433     ZGre    G    C        0      0        2 
  18   chr18_15263433     ZHar    G    C        0      0        2 
  18   chr18_15263433   Sample    G    C        0      0        2 
  18   chr18_15272707     AAsi    A    T        0      0        2 
  18   chr18_15272707     AKia    A    T        0      0        2 
  18   chr18_15272707     AOna    A    T        0      0        2 
  18   chr18_15272707     ASom    A    T        0      0        2 
  18   chr18_15272707     HCab    A    T        1      2        2 
  18   chr18_15272707     HPrz    A    T        1      2        2 
  18   chr18_15272707     ZBoe    A    T        0      0        2 
  18   chr18_15272707     ZGre    A    T        0      0        2 
  18   chr18_15272707     ZHar    A    T        0      0        2 
  18   chr18_15272707   Sample    A    T        0      0        2 
  18   chr18_15309149     AAsi    G    T        0      0        2 
  18   chr18_15309149     AKia    G    T        0      0        2 
  18   chr18_15309149     AOna    G    T        0      0        2 
  18   chr18_15309149     ASom    G    T        0      0        2 
  18   chr18_15309149     HCab    G    T        1      2        2 
  18   chr18_15309149     HPrz    G    T        1      2        2 
  18   chr18_15309149     ZBoe    G    T        0      0        2 
  18   chr18_15309149     ZGre    G    T        0      0        2 
  18   chr18_15309149     ZHar    G    T        0      0        2 
  18   chr18_15309149   Sample    G    T        0      0        2 
  18   chr18_15354202     AAsi    T    G        0      0        2 
  18   chr18_15354202     AKia    T    G      0.5      1        2 
  18   chr18_15354202     AOna    T    G        0      0        2 
  18   chr18_15354202     ASom    T    G        0      0        2 
  18   chr18_15354202     HCab    T    G        0      0        2 
  18   chr18_15354202     HPrz    T    G        0      0        2 
  18   chr18_15354202     ZBoe    T    G        0      0        2 
  18   chr18_15354202     ZGre    T    G        0      0        2 
  18   chr18_15354202     ZHar    T    G        0      0        2 
  18   chr18_15354202   Sample    T    G        0      0        2 
  18   chr18_15367808     AAsi    T    A        0      0        2 
  18   chr18_15367808     AKia    T    A        0      0        2 
  18   chr18_15367808     AOna    T    A        0      0        2 
  18   chr18_15367808     ASom    T    A        0      0        2 
  18   chr18_15367808     HCab    T    A        0      0        2 
  18   chr18_15367808     HPrz    T    A        0      0        2 
  18   chr18_15367808     ZBoe    T    A        0      0        2 
  18   chr18_15367808     ZGre    T    A        0      0        2 
  18   chr18_15367808     ZHar    T    A        1      2        2 
  18   chr18_15367808   Sample    T    A        0      0        2 
  18   chr18_15389733     AAsi    A    T        0      0        2 
  18   chr18_15389733     AKia    A    T        0      0        2 
  18   chr18_15389733     AOna    A    T        0      0        2 
  18   chr18_15389733     ASom    A    T        0      0        2 
  18   chr18_15389733     HCab    A    T        0      0        2 
  18   chr18_15389733     HPrz    A    T        0      0        2 
  18   chr18_15389733     ZBoe    A    T      0.5      1        2 
  18   chr18_15389733     ZGre    A    T        0      0        2 
  18   chr18_15389733     ZHar    A    T        0      0        2 
  18   chr18_15389733   Sample    A    T        0      0        2 
  18   chr18_15415089     AAsi    A    C        0      0        2 
  18   chr18_15415089     AKia    A    C        0      0        2 
  18   chr18_15415089     AOna    A    C        0      0        2 
  18   chr18_15415089     ASom    A    C        0      0        2 
  18   chr18_15415089     HCab    A    C        0      0        2 
  18   chr18_15415089     HPrz    A    C        0      0        2 
  18   chr18_15415089     ZBoe    A    C      0.5      1        2 
  18   chr18_15415089     ZGre    A    C        0      0        2 
  18   chr18_15415089     ZHar    A    C        0      0        2 
  18   chr18_15415089   Sample    A    C        0      0        2 
  18   chr18_15451047     AAsi    C    G        0      0        2 
  18   chr18_15451047     AKia    C    G        0      0        2 
  18   chr18_15451047     AOna    C    G        0      0        2 
  18   chr18_15451047     ASom    C    G        0      0        2 
  18   chr18_15451047     HCab    C    G        1      2        2 
  18   chr18_15451047     HPrz    C    G        1      2        2 
  18   chr18_15451047     ZBoe    C    G        0      0        2 
  18   chr18_15451047     ZGre    C    G        0      0        2 
  18   chr18_15451047     ZHar    C    G        0      0        2 
  18   chr18_15451047   Sample    C    G        0      0        2 
  18   chr18_15452304     AAsi    A    T        0      0        2 
  18   chr18_15452304     AKia    A    T        0      0        2 
  18   chr18_15452304     AOna    A    T        0      0        2 
  18   chr18_15452304     ASom    A    T        0      0        2 
  18   chr18_15452304     HCab    A    T        0      0        2 
  18   chr18_15452304     HPrz    A    T        0      0        2 
  18   chr18_15452304     ZBoe    A    T      0.5      1        2 
  18   chr18_15452304     ZGre    A    T        0      0        2 
  18   chr18_15452304     ZHar    A    T        0      0        2 
  18   chr18_15452304   Sample    A    T        0      0        2 
  18   chr18_15470049     AAsi    A    C        0      0        2 
  18   chr18_15470049     AKia    A    C        0      0        2 
  18   chr18_15470049     AOna    A    C        0      0        2 
  18   chr18_15470049     ASom    A    C        0      0        2 
  18   chr18_15470049     HCab    A    C        0      0        2 
  18   chr18_15470049     HPrz    A    C        0      0        2 
  18   chr18_15470049     ZBoe    A    C        0      0        2 
  18   chr18_15470049     ZGre    A    C      0.5      1        2 
  18   chr18_15470049     ZHar    A    C        0      0        2 
  18   chr18_15470049   Sample    A    C        0      0        2 
  18   chr18_15473581     AAsi    A    T        0      0        2 
  18   chr18_15473581     AKia    A    T        0      0        2 
  18   chr18_15473581     AOna    A    T        0      0        2 
  18   chr18_15473581     ASom    A    T        0      0        2 
  18   chr18_15473581     HCab    A    T        0      0        2 
  18   chr18_15473581     HPrz    A    T        0      0        2 
  18   chr18_15473581     ZBoe    A    T        0      0        2 
  18   chr18_15473581     ZGre    A    T      0.5      1        2 
  18   chr18_15473581     ZHar    A    T        0      0        2 
  18   chr18_15473581   Sample    A    T        0      0        2 
  18   chr18_15484295     AAsi    C    A        0      0        2 
  18   chr18_15484295     AKia    C    A        0      0        2 
  18   chr18_15484295     AOna    C    A        0      0        2 
  18   chr18_15484295     ASom    C    A        0      0        2 
  18   chr18_15484295     HCab    C    A        0      0        2 
  18   chr18_15484295     HPrz    C    A        0      0        2 
  18   chr18_15484295     ZBoe    C    A        0      0        2 
  18   chr18_15484295     ZGre    C    A        0      0        2 
  18   chr18_15484295     ZHar    C    A        1      2        2 
  18   chr18_15484295   Sample    C    A        0      0        2 
  18   chr18_15484759     AAsi    C    A        0      0        2 
  18   chr18_15484759     AKia    C    A        0      0        2 
  18   chr18_15484759     AOna    C    A        0      0        2 
  18   chr18_15484759     ASom    C    A        0      0        2 
  18   chr18_15484759     HCab    C    A        1      2        2 
  18   chr18_15484759     HPrz    C    A        1      2        2 
  18   chr18_15484759     ZBoe    C    A        0      0        2 
  18   chr18_15484759     ZGre    C    A        0      0        2 
  18   chr18_15484759     ZHar    C    A        0      0        2 
  18   chr18_15484759   Sample    C    A        0      0        2 
  18   chr18_15486510     AAsi    G    C        0      0        2 
  18   chr18_15486510     AKia    G    C        0      0        2 
  18   chr18_15486510     AOna    G    C        0      0        2 
  18   chr18_15486510     ASom    G    C        0      0        2 
  18   chr18_15486510     HCab    G    C      0.5      1        2 
  18   chr18_15486510     HPrz    G    C        1      2        2 
  18   chr18_15486510     ZBoe    G    C        0      0        2 
  18   chr18_15486510     ZGre    G    C        0      0        2 
  18   chr18_15486510     ZHar    G    C        0      0        2 
  18   chr18_15486510   Sample    G    C        0      0        2 
  18   chr18_15494559     AAsi    C    G        0      0        2 
  18   chr18_15494559     AKia    C    G        0      0        2 
  18   chr18_15494559     AOna    C    G        0      0        2 
  18   chr18_15494559     ASom    C    G      0.5      1        2 
  18   chr18_15494559     HCab    C    G        0      0        2 
  18   chr18_15494559     HPrz    C    G        0      0        2 
  18   chr18_15494559     ZBoe    C    G        0      0        2 
  18   chr18_15494559     ZGre    C    G        0      0        2 
  18   chr18_15494559     ZHar    C    G        0      0        2 
  18   chr18_15494559   Sample    C    G        0      0        2 
  18   chr18_15525329     AAsi    C    A        0      0        2 
  18   chr18_15525329     AKia    C    A        0      0        2 
  18   chr18_15525329     AOna    C    A        0      0        2 
  18   chr18_15525329     ASom    C    A        0      0        2 
  18   chr18_15525329     HCab    C    A        0      0        2 
  18   chr18_15525329     HPrz    C    A        0      0        2 
  18   chr18_15525329     ZBoe    C    A        0      0        2 
  18   chr18_15525329     ZGre    C    A        0      0        2 
  18   chr18_15525329     ZHar    C    A      0.5      1        2 
  18   chr18_15525329   Sample    C    A        0      0        2 
  18   chr18_15532081     AAsi    A    T        0      0        2 
  18   chr18_15532081     AKia    A    T        0      0        2 
  18   chr18_15532081     AOna    A    T        0      0        2 
  18   chr18_15532081     ASom    A    T        0      0        2 
  18   chr18_15532081     HCab    A    T      0.5      1        2 
  18   chr18_15532081     HPrz    A    T        0      0        2 
  18   chr18_15532081     ZBoe    A    T        0      0        2 
  18   chr18_15532081     ZGre    A    T        0      0        2 
  18   chr18_15532081     ZHar    A    T        0      0        2 
  18   chr18_15532081   Sample    A    T        0      0        2 
  18   chr18_15532331     AAsi    G    C        1      2        2 
  18   chr18_15532331     AKia    G    C        0      0        2 
  18   chr18_15532331     AOna    G    C        0      0        2 
  18   chr18_15532331     ASom    G    C        1      2        2 
  18   chr18_15532331     HCab    G    C        0      0        2 
  18   chr18_15532331     HPrz    G    C        0      0        2 
  18   chr18_15532331     ZBoe    G    C        1      2        2 
  18   chr18_15532331     ZGre    G    C        0      0        2 
  18   chr18_15532331     ZHar    G    C        0      0        2 
  18   chr18_15532331   Sample    G    C        1      2        2 
  18   chr18_15532385     AAsi    G    C        0      0        2 
  18   chr18_15532385     AKia    G    C        1      2        2 
  18   chr18_15532385     AOna    G    C        1      2        2 
  18   chr18_15532385     ASom    G    C        0      0        2 
  18   chr18_15532385     HCab    G    C        0      0        2 
  18   chr18_15532385     HPrz    G    C        0      0        2 
  18   chr18_15532385     ZBoe    G    C        0      0        2 
  18   chr18_15532385     ZGre    G    C        0      0        2 
  18   chr18_15532385     ZHar    G    C        0      0        2 
  18   chr18_15532385   Sample    G    C        0      0        2 
  18   chr18_15533118     AAsi    A    T        0      0        2 
  18   chr18_15533118     AKia    A    T        0      0        2 
  18   chr18_15533118     AOna    A    T        0      0        2 
  18   chr18_15533118     ASom    A    T        0      0        2 
  18   chr18_15533118     HCab    A    T        1      2        2 
  18   chr18_15533118     HPrz    A    T        1      2        2 
  18   chr18_15533118     ZBoe    A    T        0      0        2 
  18   chr18_15533118     ZGre    A    T        0      0        2 
  18   chr18_15533118     ZHar    A    T        0      0        2 
  18   chr18_15533118   Sample    A    T        0      0        2 
  18   chr18_15541781     AAsi    A    C        0      0        2 
  18   chr18_15541781     AKia    A    C        0      0        2 
  18   chr18_15541781     AOna    A    C        0      0        2 
  18   chr18_15541781     ASom    A    C      0.5      1        2 
  18   chr18_15541781     HCab    A    C        0      0        2 
  18   chr18_15541781     HPrz    A    C        0      0        2 
  18   chr18_15541781     ZBoe    A    C        0      0        2 
  18   chr18_15541781     ZGre    A    C        0      0        2 
  18   chr18_15541781     ZHar    A    C        0      0        2 
  18   chr18_15541781   Sample    A    C        0      0        2 
  18   chr18_15545563     AAsi    G    T        0      0        2 
  18   chr18_15545563     AKia    G    T        0      0        2 
  18   chr18_15545563     AOna    G    T        0      0        2 
  18   chr18_15545563     ASom    G    T        0      0        2 
  18   chr18_15545563     HCab    G    T        0      0        2 
  18   chr18_15545563     HPrz    G    T        0      0        2 
  18   chr18_15545563     ZBoe    G    T        1      2        2 
  18   chr18_15545563     ZGre    G    T        1      2        2 
  18   chr18_15545563     ZHar    G    T        1      2        2 
  18   chr18_15545563   Sample    G    T        0      0        2 
  18   chr18_15546652     AAsi    T    A        0      0        2 
  18   chr18_15546652     AKia    T    A        1      2        2 
  18   chr18_15546652     AOna    T    A        1      2        2 
  18   chr18_15546652     ASom    T    A        0      0        2 
  18   chr18_15546652     HCab    T    A        0      0        2 
  18   chr18_15546652     HPrz    T    A        0      0        2 
  18   chr18_15546652     ZBoe    T    A        0      0        2 
  18   chr18_15546652     ZGre    T    A        0      0        2 
  18   chr18_15546652     ZHar    T    A        0      0        2 
  18   chr18_15546652   Sample    T    A        0      0        2 
  18   chr18_15558912     AAsi    C    A        0      0        2 
  18   chr18_15558912     AKia    C    A        0      0        2 
  18   chr18_15558912     AOna    C    A        0      0        2 
  18   chr18_15558912     ASom    C    A        0      0        2 
  18   chr18_15558912     HCab    C    A      0.5      1        2 
  18   chr18_15558912     HPrz    C    A      0.5      1        2 
  18   chr18_15558912     ZBoe    C    A        0      0        2 
  18   chr18_15558912     ZGre    C    A        0      0        2 
  18   chr18_15558912     ZHar    C    A        0      0        2 
  18   chr18_15558912   Sample    C    A        0      0        2 
  18   chr18_15562257     AAsi    G    T        0      0        2 
  18   chr18_15562257     AKia    G    T        0      0        2 
  18   chr18_15562257     AOna    G    T        0      0        2 
  18   chr18_15562257     ASom    G    T        0      0        2 
  18   chr18_15562257     HCab    G    T        1      2        2 
  18   chr18_15562257     HPrz    G    T        1      2        2 
  18   chr18_15562257     ZBoe    G    T        0      0        2 
  18   chr18_15562257     ZGre    G    T        0      0        2 
  18   chr18_15562257     ZHar    G    T        0      0        2 
  18   chr18_15562257   Sample    G    T        0      0        2 
  18   chr18_15573611     AAsi    A    C        0      0        2 
  18   chr18_15573611     AKia    A    C        0      0        2 
  18   chr18_15573611     AOna    A    C        0      0        2 
  18   chr18_15573611     ASom    A    C        0      0        2 
  18   chr18_15573611     HCab    A    C      0.5      1        2 
  18   chr18_15573611     HPrz    A    C        0      0        2 
  18   chr18_15573611     ZBoe    A    C        0      0        2 
  18   chr18_15573611     ZGre    A    C        0      0        2 
  18   chr18_15573611     ZHar    A    C        0      0        2 
  18   chr18_15573611   Sample    A    C        0      0        2 
  18   chr18_15576079     AAsi    C    A        0      0        2 
  18   chr18_15576079     AKia    C    A        0      0        2 
  18   chr18_15576079     AOna    C    A        0      0        2 
  18   chr18_15576079     ASom    C    A        0      0        2 
  18   chr18_15576079     HCab    C    A        0      0        2 
  18   chr18_15576079     HPrz    C    A        0      0        2 
  18   chr18_15576079     ZBoe    C    A        0      0        2 
  18   chr18_15576079     ZGre    C    A        0      0        2 
  18   chr18_15576079     ZHar    C    A      0.5      1        2 
  18   chr18_15576079   Sample    C    A        0      0        2 
  18   chr18_15577815     AAsi    G    C        0      0        2 
  18   chr18_15577815     AKia    G    C        0      0        2 
  18   chr18_15577815     AOna    G    C        0      0        2 
  18   chr18_15577815     ASom    G    C        0      0        2 
  18   chr18_15577815     HCab    G    C        1      2        2 
  18   chr18_15577815     HPrz    G    C        1      2        2 
  18   chr18_15577815     ZBoe    G    C        0      0        2 
  18   chr18_15577815     ZGre    G    C        0      0        2 
  18   chr18_15577815     ZHar    G    C        0      0        2 
  18   chr18_15577815   Sample    G    C        0      0        2 
  18   chr18_15578193     AAsi    C    A        0      0        2 
  18   chr18_15578193     AKia    C    A        0      0        2 
  18   chr18_15578193     AOna    C    A        0      0        2 
  18   chr18_15578193     ASom    C    A        0      0        2 
  18   chr18_15578193     HCab    C    A        0      0        2 
  18   chr18_15578193     HPrz    C    A      0.5      1        2 
  18   chr18_15578193     ZBoe    C    A        0      0        2 
  18   chr18_15578193     ZGre    C    A        0      0        2 
  18   chr18_15578193     ZHar    C    A        0      0        2 
  18   chr18_15578193   Sample    C    A        0      0        2 
  18   chr18_15588485     AAsi    G    C        1      2        2 
  18   chr18_15588485     AKia    G    C        0      0        2 
  18   chr18_15588485     AOna    G    C        0      0        2 
  18   chr18_15588485     ASom    G    C      0.5      1        2 
  18   chr18_15588485     HCab    G    C        0      0        2 
  18   chr18_15588485     HPrz    G    C        0      0        2 
  18   chr18_15588485     ZBoe    G    C        0      0        2 
  18   chr18_15588485     ZGre    G    C        0      0        2 
  18   chr18_15588485     ZHar    G    C        0      0        2 
  18   chr18_15588485   Sample    G    C        1      2        2 
  18   chr18_15589535     AAsi    A    C        0      0        2 
  18   chr18_15589535     AKia    A    C        0      0        2 
  18   chr18_15589535     AOna    A    C        0      0        2 
  18   chr18_15589535     ASom    A    C        0      0        2 
  18   chr18_15589535     HCab    A    C        0      0        2 
  18   chr18_15589535     HPrz    A    C        0      0        2 
  18   chr18_15589535     ZBoe    A    C        0      0        2 
  18   chr18_15589535     ZGre    A    C      0.5      1        2 
  18   chr18_15589535     ZHar    A    C        0      0        2 
  18   chr18_15589535   Sample    A    C        0      0        2 
  18   chr18_15591812     AAsi    G    T        0      0        2 
  18   chr18_15591812     AKia    G    T        0      0        2 
  18   chr18_15591812     AOna    G    T        0      0        2 
  18   chr18_15591812     ASom    G    T        0      0        2 
  18   chr18_15591812     HCab    G    T        0      0        2 
  18   chr18_15591812     HPrz    G    T        0      0        2 
  18   chr18_15591812     ZBoe    G    T        1      2        2 
  18   chr18_15591812     ZGre    G    T        0      0        2 
  18   chr18_15591812     ZHar    G    T        0      0        2 
  18   chr18_15591812   Sample    G    T        0      0        2 
  18   chr18_15592576     AAsi    C    G        0      0        2 
  18   chr18_15592576     AKia    C    G        0      0        2 
  18   chr18_15592576     AOna    C    G        0      0        2 
  18   chr18_15592576     ASom    C    G        0      0        2 
  18   chr18_15592576     HCab    C    G        0      0        2 
  18   chr18_15592576     HPrz    C    G        0      0        2 
  18   chr18_15592576     ZBoe    C    G        0      0        2 
  18   chr18_15592576     ZGre    C    G        1      2        2 
  18   chr18_15592576     ZHar    C    G        0      0        2 
  18   chr18_15592576   Sample    C    G        0      0        2 
  18   chr18_15594025     AAsi    G    C        0      0        2 
  18   chr18_15594025     AKia    G    C        1      2        2 
  18   chr18_15594025     AOna    G    C        0      0        2 
  18   chr18_15594025     ASom    G    C        0      0        2 
  18   chr18_15594025     HCab    G    C        0      0        2 
  18   chr18_15594025     HPrz    G    C        0      0        2 
  18   chr18_15594025     ZBoe    G    C        0      0        2 
  18   chr18_15594025     ZGre    G    C        0      0        2 
  18   chr18_15594025     ZHar    G    C        0      0        2 
  18   chr18_15594025   Sample    G    C        0      0        2 
  18   chr18_15595236     AAsi    T    A        0      0        2 
  18   chr18_15595236     AKia    T    A        0      0        2 
  18   chr18_15595236     AOna    T    A        0      0        2 
  18   chr18_15595236     ASom    T    A        0      0        2 
  18   chr18_15595236     HCab    T    A        1      2        2 
  18   chr18_15595236     HPrz    T    A        1      2        2 
  18   chr18_15595236     ZBoe    T    A        0      0        2 
  18   chr18_15595236     ZGre    T    A        0      0        2 
  18   chr18_15595236     ZHar    T    A        0      0        2 
  18   chr18_15595236   Sample    T    A        0      0        2 
  18   chr18_15600788     AAsi    T    A        0      0        2 
  18   chr18_15600788     AKia    T    A        0      0        2 
  18   chr18_15600788     AOna    T    A        0      0        2 
  18   chr18_15600788     ASom    T    A        1      2        2 
  18   chr18_15600788     HCab    T    A        0      0        2 
  18   chr18_15600788     HPrz    T    A        0      0        2 
  18   chr18_15600788     ZBoe    T    A        0      0        2 
  18   chr18_15600788     ZGre    T    A        0      0        2 
  18   chr18_15600788     ZHar    T    A        0      0        2 
  18   chr18_15600788   Sample    T    A        0      0        2 
  18   chr18_15617664     AAsi    T    G        0      0        2 
  18   chr18_15617664     AKia    T    G        1      2        2 
  18   chr18_15617664     AOna    T    G        0      0        2 
  18   chr18_15617664     ASom    T    G        0      0        2 
  18   chr18_15617664     HCab    T    G        0      0        2 
  18   chr18_15617664     HPrz    T    G        0      0        2 
  18   chr18_15617664     ZBoe    T    G        0      0        2 
  18   chr18_15617664     ZGre    T    G        0      0        2 
  18   chr18_15617664     ZHar    T    G        0      0        2 
  18   chr18_15617664   Sample    T    G        0      0        2 
  18   chr18_15631066     AAsi    C    G        0      0        2 
  18   chr18_15631066     AKia    C    G        0      0        2 
  18   chr18_15631066     AOna    C    G        0      0        2 
  18   chr18_15631066     ASom    C    G        0      0        2 
  18   chr18_15631066     HCab    C    G        1      2        2 
  18   chr18_15631066     HPrz    C    G        1      2        2 
  18   chr18_15631066     ZBoe    C    G        0      0        2 
  18   chr18_15631066     ZGre    C    G        0      0        2 
  18   chr18_15631066     ZHar    C    G        0      0        2 
  18   chr18_15631066   Sample    C    G        0      0        2 
  18   chr18_15635373     AAsi    T    G        0      0        2 
  18   chr18_15635373     AKia    T    G        0      0        2 
  18   chr18_15635373     AOna    T    G        0      0        2 
  18   chr18_15635373     ASom    T    G        0      0        2 
  18   chr18_15635373     HCab    T    G      0.5      1        2 
  18   chr18_15635373     HPrz    T    G        0      0        2 
  18   chr18_15635373     ZBoe    T    G        0      0        2 
  18   chr18_15635373     ZGre    T    G        0      0        2 
  18   chr18_15635373     ZHar    T    G        0      0        2 
  18   chr18_15635373   Sample    T    G        0      0        2 
  18   chr18_15644303     AAsi    G    T        0      0        2 
  18   chr18_15644303     AKia    G    T        0      0        2 
  18   chr18_15644303     AOna    G    T        0      0        2 
  18   chr18_15644303     ASom    G    T        0      0        2 
  18   chr18_15644303     HCab    G    T        1      2        2 
  18   chr18_15644303     HPrz    G    T        1      2        2 
  18   chr18_15644303     ZBoe    G    T        0      0        2 
  18   chr18_15644303     ZGre    G    T        0      0        2 
  18   chr18_15644303     ZHar    G    T        0      0        2 
  18   chr18_15644303   Sample    G    T        0      0        2 
  18   chr18_15656338     AAsi    T    A        0      0        2 
  18   chr18_15656338     AKia    T    A        1      2        2 
  18   chr18_15656338     AOna    T    A        0      0        2 
  18   chr18_15656338     ASom    T    A        0      0        2 
  18   chr18_15656338     HCab    T    A        0      0        2 
  18   chr18_15656338     HPrz    T    A        0      0        2 
  18   chr18_15656338     ZBoe    T    A        0      0        2 
  18   chr18_15656338     ZGre    T    A        0      0        2 
  18   chr18_15656338     ZHar    T    A        0      0        2 
  18   chr18_15656338   Sample    T    A        0      0        2 
  18   chr18_15658109     AAsi    C    A        0      0        2 
  18   chr18_15658109     AKia    C    A        0      0        2 
  18   chr18_15658109     AOna    C    A        0      0        2 
  18   chr18_15658109     ASom    C    A        0      0        2 
  18   chr18_15658109     HCab    C    A        1      2        2 
  18   chr18_15658109     HPrz    C    A        1      2        2 
  18   chr18_15658109     ZBoe    C    A        0      0        2 
  18   chr18_15658109     ZGre    C    A        0      0        2 
  18   chr18_15658109     ZHar    C    A        0      0        2 
  18   chr18_15658109   Sample    C    A        0      0        2 
  18   chr18_15661627     AAsi    A    T        0      0        2 
  18   chr18_15661627     AKia    A    T        0      0        2 
  18   chr18_15661627     AOna    A    T        0      0        2 
  18   chr18_15661627     ASom    A    T        0      0        2 
  18   chr18_15661627     HCab    A    T        1      2        2 
  18   chr18_15661627     HPrz    A    T        1      2        2 
  18   chr18_15661627     ZBoe    A    T        0      0        2 
  18   chr18_15661627     ZGre    A    T        0      0        2 
  18   chr18_15661627     ZHar    A    T        0      0        2 
  18   chr18_15661627   Sample    A    T        0      0        2 
  18   chr18_15662507     AAsi    T    A        0      0        2 
  18   chr18_15662507     AKia    T    A        1      2        2 
  18   chr18_15662507     AOna    T    A        0      0        2 
  18   chr18_15662507     ASom    T    A        0      0        2 
  18   chr18_15662507     HCab    T    A        0      0        2 
  18   chr18_15662507     HPrz    T    A        0      0        2 
  18   chr18_15662507     ZBoe    T    A        0      0        2 
  18   chr18_15662507     ZGre    T    A        0      0        2 
  18   chr18_15662507     ZHar    T    A        0      0        2 
  18   chr18_15662507   Sample    T    A        0      0        2 
  18   chr18_15666895     AAsi    C    G        0      0        2 
  18   chr18_15666895     AKia    C    G        0      0        2 
  18   chr18_15666895     AOna    C    G        0      0        2 
  18   chr18_15666895     ASom    C    G        0      0        2 
  18   chr18_15666895     HCab    C    G        1      2        2 
  18   chr18_15666895     HPrz    C    G        1      2        2 
  18   chr18_15666895     ZBoe    C    G        0      0        2 
  18   chr18_15666895     ZGre    C    G        0      0        2 
  18   chr18_15666895     ZHar    C    G        0      0        2 
  18   chr18_15666895   Sample    C    G        0      0        2 
  18   chr18_15685392     AAsi    T    A        0      0        2 
  18   chr18_15685392     AKia    T    A        0      0        2 
  18   chr18_15685392     AOna    T    A        0      0        2 
  18   chr18_15685392     ASom    T    A        0      0        2 
  18   chr18_15685392     HCab    T    A        0      0        2 
  18   chr18_15685392     HPrz    T    A        0      0        2 
  18   chr18_15685392     ZBoe    T    A      0.5      1        2 
  18   chr18_15685392     ZGre    T    A        0      0        2 
  18   chr18_15685392     ZHar    T    A        0      0        2 
  18   chr18_15685392   Sample    T    A        0      0        2 
  18   chr18_15693314     AAsi    T    A        0      0        2 
  18   chr18_15693314     AKia    T    A        0      0        2 
  18   chr18_15693314     AOna    T    A        0      0        2 
  18   chr18_15693314     ASom    T    A        0      0        2 
  18   chr18_15693314     HCab    T    A        0      0        2 
  18   chr18_15693314     HPrz    T    A        0      0        2 
  18   chr18_15693314     ZBoe    T    A        0      0        2 
  18   chr18_15693314     ZGre    T    A      0.5      1        2 
  18   chr18_15693314     ZHar    T    A        0      0        2 
  18   chr18_15693314   Sample    T    A        0      0        2 
  18   chr18_15694545     AAsi    T    A        0      0        2 
  18   chr18_15694545     AKia    T    A        0      0        2 
  18   chr18_15694545     AOna    T    A        0      0        2 
  18   chr18_15694545     ASom    T    A        0      0        2 
  18   chr18_15694545     HCab    T    A        1      2        2 
  18   chr18_15694545     HPrz    T    A        1      2        2 
  18   chr18_15694545     ZBoe    T    A        0      0        2 
  18   chr18_15694545     ZGre    T    A        0      0        2 
  18   chr18_15694545     ZHar    T    A        0      0        2 
  18   chr18_15694545   Sample    T    A        0      0        2 
  18   chr18_15716197     AAsi    C    A        0      0        2 
  18   chr18_15716197     AKia    C    A        0      0        2 
  18   chr18_15716197     AOna    C    A        0      0        2 
  18   chr18_15716197     ASom    C    A        0      0        2 
  18   chr18_15716197     HCab    C    A        0      0        2 
  18   chr18_15716197     HPrz    C    A        0      0        2 
  18   chr18_15716197     ZBoe    C    A        0      0        2 
  18   chr18_15716197     ZGre    C    A      0.5      1        2 
  18   chr18_15716197     ZHar    C    A        0      0        2 
  18   chr18_15716197   Sample    C    A        0      0        2 
  18   chr18_15725255     AAsi    A    C        0      0        2 
  18   chr18_15725255     AKia    A    C        0      0        2 
  18   chr18_15725255     AOna    A    C        0      0        2 
  18   chr18_15725255     ASom    A    C        0      0        2 
  18   chr18_15725255     HCab    A    C        1      2        2 
  18   chr18_15725255     HPrz    A    C        1      2        2 
  18   chr18_15725255     ZBoe    A    C        0      0        2 
  18   chr18_15725255     ZGre    A    C        0      0        2 
  18   chr18_15725255     ZHar    A    C        0      0        2 
  18   chr18_15725255   Sample    A    C        0      0        2 
  18   chr18_15727781     AAsi    G    T        1      2        2 
  18   chr18_15727781     AKia    G    T        1      2        2 
  18   chr18_15727781     AOna    G    T        1      2        2 
  18   chr18_15727781     ASom    G    T        1      2        2 
  18   chr18_15727781     HCab    G    T        0      0        2 
  18   chr18_15727781     HPrz    G    T        0      0        2 
  18   chr18_15727781     ZBoe    G    T        0      0        2 
  18   chr18_15727781     ZGre    G    T        0      0        2 
  18   chr18_15727781     ZHar    G    T        0      0        2 
  18   chr18_15727781   Sample    G    T        1      2        2 
  18   chr18_15728197     AAsi    T    G        0      0        2 
  18   chr18_15728197     AKia    T    G        0      0        2 
  18   chr18_15728197     AOna    T    G        0      0        2 
  18   chr18_15728197     ASom    T    G        0      0        2 
  18   chr18_15728197     HCab    T    G        1      2        2 
  18   chr18_15728197     HPrz    T    G        1      2        2 
  18   chr18_15728197     ZBoe    T    G        0      0        2 
  18   chr18_15728197     ZGre    T    G        0      0        2 
  18   chr18_15728197     ZHar    T    G        0      0        2 
  18   chr18_15728197   Sample    T    G        0      0        2 
  18   chr18_15750365     AAsi    G    C        0      0        2 
  18   chr18_15750365     AKia    G    C        0      0        2 
  18   chr18_15750365     AOna    G    C        0      0        2 
  18   chr18_15750365     ASom    G    C        0      0        2 
  18   chr18_15750365     HCab    G    C        1      2        2 
  18   chr18_15750365     HPrz    G    C        1      2        2 
  18   chr18_15750365     ZBoe    G    C        0      0        2 
  18   chr18_15750365     ZGre    G    C        0      0        2 
  18   chr18_15750365     ZHar    G    C        0      0        2 
  18   chr18_15750365   Sample    G    C        0      0        2 
  18   chr18_15757485     AAsi    T    G        0      0        2 
  18   chr18_15757485     AKia    T    G        0      0        2 
  18   chr18_15757485     AOna    T    G        0      0        2 
  18   chr18_15757485     ASom    T    G        0      0        2 
  18   chr18_15757485     HCab    T    G        0      0        2 
  18   chr18_15757485     HPrz    T    G        0      0        2 
  18   chr18_15757485     ZBoe    T    G      0.5      1        2 
  18   chr18_15757485     ZGre    T    G        0      0        2 
  18   chr18_15757485     ZHar    T    G        0      0        2 
  18   chr18_15757485   Sample    T    G        0      0        2 
  18   chr18_15766377     AAsi    A    C        0      0        2 
  18   chr18_15766377     AKia    A    C        1      2        2 
  18   chr18_15766377     AOna    A    C        0      0        2 
  18   chr18_15766377     ASom    A    C        0      0        2 
  18   chr18_15766377     HCab    A    C        0      0        2 
  18   chr18_15766377     HPrz    A    C        0      0        2 
  18   chr18_15766377     ZBoe    A    C        0      0        2 
  18   chr18_15766377     ZGre    A    C        0      0        2 
  18   chr18_15766377     ZHar    A    C        0      0        2 
  18   chr18_15766377   Sample    A    C        0      0        2 
  18   chr18_15776322     AAsi    T    A        0      0        2 
  18   chr18_15776322     AKia    T    A        0      0        2 
  18   chr18_15776322     AOna    T    A        0      0        2 
  18   chr18_15776322     ASom    T    A        0      0        2 
  18   chr18_15776322     HCab    T    A        0      0        2 
  18   chr18_15776322     HPrz    T    A      0.5      1        2 
  18   chr18_15776322     ZBoe    T    A        0      0        2 
  18   chr18_15776322     ZGre    T    A        0      0        2 
  18   chr18_15776322     ZHar    T    A        0      0        2 
  18   chr18_15776322   Sample    T    A        0      0        2 
  18   chr18_15783237     AAsi    A    T        0      0        2 
  18   chr18_15783237     AKia    A    T      0.5      1        2 
  18   chr18_15783237     AOna    A    T        0      0        2 
  18   chr18_15783237     ASom    A    T        0      0        2 
  18   chr18_15783237     HCab    A    T        0      0        2 
  18   chr18_15783237     HPrz    A    T        0      0        2 
  18   chr18_15783237     ZBoe    A    T        0      0        2 
  18   chr18_15783237     ZGre    A    T        0      0        2 
  18   chr18_15783237     ZHar    A    T        0      0        2 
  18   chr18_15783237   Sample    A    T        0      0        2 
  18   chr18_15807634     AAsi    A    C        0      0        2 
  18   chr18_15807634     AKia    A    C        0      0        2 
  18   chr18_15807634     AOna    A    C        0      0        2 
  18   chr18_15807634     ASom    A    C        0      0        2 
  18   chr18_15807634     HCab    A    C        1      2        2 
  18   chr18_15807634     HPrz    A    C        1      2        2 
  18   chr18_15807634     ZBoe    A    C        0      0        2 
  18   chr18_15807634     ZGre    A    C        0      0        2 
  18   chr18_15807634     ZHar    A    C        0      0        2 
  18   chr18_15807634   Sample    A    C        0      0        2 
  18   chr18_15810525     AAsi    T    A        0      0        2 
  18   chr18_15810525     AKia    T    A        0      0        2 
  18   chr18_15810525     AOna    T    A        0      0        2 
  18   chr18_15810525     ASom    T    A        0      0        2 
  18   chr18_15810525     HCab    T    A        0      0        2 
  18   chr18_15810525     HPrz    T    A        0      0        2 
  18   chr18_15810525     ZBoe    T    A        0      0        2 
  18   chr18_15810525     ZGre    T    A        1      2        2 
  18   chr18_15810525     ZHar    T    A        0      0        2 
  18   chr18_15810525   Sample    T    A        0      0        2 
  18   chr18_15812091     AAsi    C    A        0      0        2 
  18   chr18_15812091     AKia    C    A        0      0        2 
  18   chr18_15812091     AOna    C    A        0      0        2 
  18   chr18_15812091     ASom    C    A        0      0        2 
  18   chr18_15812091     HCab    C    A        1      2        2 
  18   chr18_15812091     HPrz    C    A        0      0        2 
  18   chr18_15812091     ZBoe    C    A        0      0        2 
  18   chr18_15812091     ZGre    C    A        0      0        2 
  18   chr18_15812091     ZHar    C    A        0      0        2 
  18   chr18_15812091   Sample    C    A        0      0        2 
  18   chr18_15832201     AAsi    A    C        0      0        2 
  18   chr18_15832201     AKia    A    C        0      0        2 
  18   chr18_15832201     AOna    A    C        0      0        2 
  18   chr18_15832201     ASom    A    C        0      0        2 
  18   chr18_15832201     HCab    A    C        1      2        2 
  18   chr18_15832201     HPrz    A    C        1      2        2 
  18   chr18_15832201     ZBoe    A    C        0      0        2 
  18   chr18_15832201     ZGre    A    C        0      0        2 
  18   chr18_15832201     ZHar    A    C        0      0        2 
  18   chr18_15832201   Sample    A    C        0      0        2 
  18   chr18_15849877     AAsi    T    G        0      0        2 
  18   chr18_15849877     AKia    T    G        1      2        2 
  18   chr18_15849877     AOna    T    G        0      0        2 
  18   chr18_15849877     ASom    T    G        0      0        2 
  18   chr18_15849877     HCab    T    G        0      0        2 
  18   chr18_15849877     HPrz    T    G        0      0        2 
  18   chr18_15849877     ZBoe    T    G        0      0        2 
  18   chr18_15849877     ZGre    T    G        0      0        2 
  18   chr18_15849877     ZHar    T    G        0      0        2 
  18   chr18_15849877   Sample    T    G        0      0        2 
  18   chr18_15853636     AAsi    G    T        0      0        2 
  18   chr18_15853636     AKia    G    T        0      0        2 
  18   chr18_15853636     AOna    G    T        0      0        2 
  18   chr18_15853636     ASom    G    T        0      0        2 
  18   chr18_15853636     HCab    G    T        1      2        2 
  18   chr18_15853636     HPrz    G    T        1      2        2 
  18   chr18_15853636     ZBoe    G    T        0      0        2 
  18   chr18_15853636     ZGre    G    T        0      0        2 
  18   chr18_15853636     ZHar    G    T        0      0        2 
  18   chr18_15853636   Sample    G    T        0      0        2 
  18   chr18_15870863     AAsi    G    C        0      0        2 
  18   chr18_15870863     AKia    G    C        0      0        2 
  18   chr18_15870863     AOna    G    C        0      0        2 
  18   chr18_15870863     ASom    G    C        0      0        2 
  18   chr18_15870863     HCab    G    C        0      0        2 
  18   chr18_15870863     HPrz    G    C        0      0        2 
  18   chr18_15870863     ZBoe    G    C        0      0        2 
  18   chr18_15870863     ZGre    G    C        1      2        2 
  18   chr18_15870863     ZHar    G    C        0      0        2 
  18   chr18_15870863   Sample    G    C        0      0        2 
  18   chr18_15877023     AAsi    T    G        0      0        2 
  18   chr18_15877023     AKia    T    G        0      0        2 
  18   chr18_15877023     AOna    T    G        0      0        2 
  18   chr18_15877023     ASom    T    G        0      0        2 
  18   chr18_15877023     HCab    T    G        0      0        2 
  18   chr18_15877023     HPrz    T    G        0      0        2 
  18   chr18_15877023     ZBoe    T    G      0.5      1        2 
  18   chr18_15877023     ZGre    T    G        0      0        2 
  18   chr18_15877023     ZHar    T    G        0      0        2 
  18   chr18_15877023   Sample    T    G        0      0        2 
  18   chr18_15879371     AAsi    G    C        1      2        2 
  18   chr18_15879371     AKia    G    C        0      0        2 
  18   chr18_15879371     AOna    G    C        0      0        2 
  18   chr18_15879371     ASom    G    C        1      2        2 
  18   chr18_15879371     HCab    G    C        0      0        2 
  18   chr18_15879371     HPrz    G    C        0      0        2 
  18   chr18_15879371     ZBoe    G    C        0      0        2 
  18   chr18_15879371     ZGre    G    C        0      0        2 
  18   chr18_15879371     ZHar    G    C        0      0        2 
  18   chr18_15879371   Sample    G    C        1      2        2 
  18   chr18_15911901     AAsi    A    C        0      0        2 
  18   chr18_15911901     AKia    A    C        0      0        2 
  18   chr18_15911901     AOna    A    C        0      0        2 
  18   chr18_15911901     ASom    A    C        0      0        2 
  18   chr18_15911901     HCab    A    C        0      0        2 
  18   chr18_15911901     HPrz    A    C        0      0        2 
  18   chr18_15911901     ZBoe    A    C      0.5      1        2 
  18   chr18_15911901     ZGre    A    C        0      0        2 
  18   chr18_15911901     ZHar    A    C        0      0        2 
  18   chr18_15911901   Sample    A    C        0      0        2 
  18   chr18_15914034     AAsi    C    G        0      0        2 
  18   chr18_15914034     AKia    C    G        0      0        2 
  18   chr18_15914034     AOna    C    G        0      0        2 
  18   chr18_15914034     ASom    C    G        0      0        2 
  18   chr18_15914034     HCab    C    G        0      0        2 
  18   chr18_15914034     HPrz    C    G        0      0        2 
  18   chr18_15914034     ZBoe    C    G        0      0        2 
  18   chr18_15914034     ZGre    C    G        0      0        2 
  18   chr18_15914034     ZHar    C    G        1      2        2 
  18   chr18_15914034   Sample    C    G        0      0        2 
  18   chr18_15923001     AAsi    T    G        0      0        2 
  18   chr18_15923001     AKia    T    G        0      0        2 
  18   chr18_15923001     AOna    T    G        0      0        2 
  18   chr18_15923001     ASom    T    G        0      0        2 
  18   chr18_15923001     HCab    T    G        0      0        2 
  18   chr18_15923001     HPrz    T    G        0      0        2 
  18   chr18_15923001     ZBoe    T    G      0.5      1        2 
  18   chr18_15923001     ZGre    T    G        0      0        2 
  18   chr18_15923001     ZHar    T    G        0      0        2 
  18   chr18_15923001   Sample    T    G        0      0        2 
  18   chr18_15937832     AAsi    A    C        0      0        2 
  18   chr18_15937832     AKia    A    C        0      0        2 
  18   chr18_15937832     AOna    A    C        0      0        2 
  18   chr18_15937832     ASom    A    C        0      0        2 
  18   chr18_15937832     HCab    A    C        0      0        2 
  18   chr18_15937832     HPrz    A    C        0      0        2 
  18   chr18_15937832     ZBoe    A    C        0      0        2 
  18   chr18_15937832     ZGre    A    C        0      0        2 
  18   chr18_15937832     ZHar    A    C        1      2        2 
  18   chr18_15937832   Sample    A    C        0      0        2 
  18   chr18_15941246     AAsi    C    G        0      0        2 
  18   chr18_15941246     AKia    C    G        0      0        2 
  18   chr18_15941246     AOna    C    G        0      0        2 
  18   chr18_15941246     ASom    C    G        0      0        2 
  18   chr18_15941246     HCab    C    G        0      0        2 
  18   chr18_15941246     HPrz    C    G        0      0        2 
  18   chr18_15941246     ZBoe    C    G        0      0        2 
  18   chr18_15941246     ZGre    C    G        1      2        2 
  18   chr18_15941246     ZHar    C    G        0      0        2 
  18   chr18_15941246   Sample    C    G        0      0        2 
  18   chr18_15953203     AAsi    C    G        0      0        2 
  18   chr18_15953203     AKia    C    G        0      0        2 
  18   chr18_15953203     AOna    C    G        0      0        2 
  18   chr18_15953203     ASom    C    G        0      0        2 
  18   chr18_15953203     HCab    C    G        1      2        2 
  18   chr18_15953203     HPrz    C    G        1      2        2 
  18   chr18_15953203     ZBoe    C    G        0      0        2 
  18   chr18_15953203     ZGre    C    G        0      0        2 
  18   chr18_15953203     ZHar    C    G        0      0        2 
  18   chr18_15953203   Sample    C    G        0      0        2 
  18   chr18_15958045     AAsi    G    C        0      0        2 
  18   chr18_15958045     AKia    G    C        0      0        2 
  18   chr18_15958045     AOna    G    C        0      0        2 
  18   chr18_15958045     ASom    G    C        0      0        2 
  18   chr18_15958045     HCab    G    C        0      0        2 
  18   chr18_15958045     HPrz    G    C        0      0        2 
  18   chr18_15958045     ZBoe    G    C      0.5      1        2 
  18   chr18_15958045     ZGre    G    C        0      0        2 
  18   chr18_15958045     ZHar    G    C        0      0        2 
  18   chr18_15958045   Sample    G    C        0      0        2 
  18   chr18_15961362     AAsi    T    G        0      0        2 
  18   chr18_15961362     AKia    T    G        0      0        2 
  18   chr18_15961362     AOna    T    G        0      0        2 
  18   chr18_15961362     ASom    T    G        0      0        2 
  18   chr18_15961362     HCab    T    G        0      0        2 
  18   chr18_15961362     HPrz    T    G        0      0        2 
  18   chr18_15961362     ZBoe    T    G        1      2        2 
  18   chr18_15961362     ZGre    T    G        1      2        2 
  18   chr18_15961362     ZHar    T    G        1      2        2 
  18   chr18_15961362   Sample    T    G        0      0        2 
  18   chr18_15965714     AAsi    C    G        0      0        2 
  18   chr18_15965714     AKia    C    G        0      0        2 
  18   chr18_15965714     AOna    C    G        0      0        2 
  18   chr18_15965714     ASom    C    G        0      0        2 
  18   chr18_15965714     HCab    C    G      0.5      1        2 
  18   chr18_15965714     HPrz    C    G      0.5      1        2 
  18   chr18_15965714     ZBoe    C    G        0      0        2 
  18   chr18_15965714     ZGre    C    G        0      0        2 
  18   chr18_15965714     ZHar    C    G        0      0        2 
  18   chr18_15965714   Sample    C    G        0      0        2 
  18   chr18_15967575     AAsi    C    G        0      0        2 
  18   chr18_15967575     AKia    C    G        0      0        2 
  18   chr18_15967575     AOna    C    G        1      2        2 
  18   chr18_15967575     ASom    C    G        0      0        2 
  18   chr18_15967575     HCab    C    G        0      0        2 
  18   chr18_15967575     HPrz    C    G        0      0        2 
  18   chr18_15967575     ZBoe    C    G        0      0        2 
  18   chr18_15967575     ZGre    C    G        0      0        2 
  18   chr18_15967575     ZHar    C    G        0      0        2 
  18   chr18_15967575   Sample    C    G        0      0        2 
  18   chr18_15973472     AAsi    G    T        0      0        2 
  18   chr18_15973472     AKia    G    T        0      0        2 
  18   chr18_15973472     AOna    G    T        0      0        2 
  18   chr18_15973472     ASom    G    T        0      0        2 
  18   chr18_15973472     HCab    G    T        0      0        2 
  18   chr18_15973472     HPrz    G    T        0      0        2 
  18   chr18_15973472     ZBoe    G    T        0      0        2 
  18   chr18_15973472     ZGre    G    T        0      0        2 
  18   chr18_15973472     ZHar    G    T        1      2        2 
  18   chr18_15973472   Sample    G    T        0      0        2 
  18   chr18_15985738     AAsi    A    C        0      0        2 
  18   chr18_15985738     AKia    A    C        0      0        2 
  18   chr18_15985738     AOna    A    C        0      0        2 
  18   chr18_15985738     ASom    A    C        0      0        2 
  18   chr18_15985738     HCab    A    C        0      0        2 
  18   chr18_15985738     HPrz    A    C      0.5      1        2 
  18   chr18_15985738     ZBoe    A    C        0      0        2 
  18   chr18_15985738     ZGre    A    C        0      0        2 
  18   chr18_15985738     ZHar    A    C        0      0        2 
  18   chr18_15985738   Sample    A    C        0      0        2 
  18   chr18_16007032     AAsi    C    A        0      0        2 
  18   chr18_16007032     AKia    C    A        0      0        2 
  18   chr18_16007032     AOna    C    A        0      0        2 
  18   chr18_16007032     ASom    C    A        0      0        2 
  18   chr18_16007032     HCab    C    A        0      0        2 
  18   chr18_16007032     HPrz    C    A        0      0        2 
  18   chr18_16007032     ZBoe    C    A        0      0        2 
  18   chr18_16007032     ZGre    C    A        1      2        2 
  18   chr18_16007032     ZHar    C    A        0      0        2 
  18   chr18_16007032   Sample    C    A        0      0        2 
  18   chr18_16097779     AAsi    G    T        0      0        2 
  18   chr18_16097779     AKia    G    T        0      0        2 
  18   chr18_16097779     AOna    G    T        0      0        2 
  18   chr18_16097779     ASom    G    T        0      0        2 
  18   chr18_16097779     HCab    G    T        0      0        2 
  18   chr18_16097779     HPrz    G    T        0      0        2 
  18   chr18_16097779     ZBoe    G    T        0      0        2 
  18   chr18_16097779     ZGre    G    T        1      2        2 
  18   chr18_16097779     ZHar    G    T        0      0        2 
  18   chr18_16097779   Sample    G    T        0      0        2 
  18   chr18_16101664     AAsi    G    C        0      0        2 
  18   chr18_16101664     AKia    G    C        0      0        2 
  18   chr18_16101664     AOna    G    C        0      0        2 
  18   chr18_16101664     ASom    G    C        0      0        2 
  18   chr18_16101664     HCab    G    C        0      0        2 
  18   chr18_16101664     HPrz    G    C        0      0        2 
  18   chr18_16101664     ZBoe    G    C      0.5      1        2 
  18   chr18_16101664     ZGre    G    C        0      0        2 
  18   chr18_16101664     ZHar    G    C        0      0        2 
  18   chr18_16101664   Sample    G    C        0      0        2 
  18   chr18_16104563     AAsi    T    A        0      0        2 
  18   chr18_16104563     AKia    T    A        0      0        2 
  18   chr18_16104563     AOna    T    A        0      0        2 
  18   chr18_16104563     ASom    T    A        0      0        2 
  18   chr18_16104563     HCab    T    A        0      0        2 
  18   chr18_16104563     HPrz    T    A        0      0        2 
  18   chr18_16104563     ZBoe    T    A      0.5      1        2 
  18   chr18_16104563     ZGre    T    A        0      0        2 
  18   chr18_16104563     ZHar    T    A        0      0        2 
  18   chr18_16104563   Sample    T    A        0      0        2 
  18   chr18_16122879     AAsi    T    G        0      0        2 
  18   chr18_16122879     AKia    T    G        0      0        2 
  18   chr18_16122879     AOna    T    G        0      0        2 
  18   chr18_16122879     ASom    T    G        0      0        2 
  18   chr18_16122879     HCab    T    G        0      0        2 
  18   chr18_16122879     HPrz    T    G      0.5      1        2 
  18   chr18_16122879     ZBoe    T    G        0      0        2 
  18   chr18_16122879     ZGre    T    G        0      0        2 
  18   chr18_16122879     ZHar    T    G        0      0        2 
  18   chr18_16122879   Sample    T    G        0      0        2 
  18   chr18_16132793     AAsi    T    G        0      0        2 
  18   chr18_16132793     AKia    T    G        0      0        2 
  18   chr18_16132793     AOna    T    G        0      0        2 
  18   chr18_16132793     ASom    T    G        0      0        2 
  18   chr18_16132793     HCab    T    G        0      0        2 
  18   chr18_16132793     HPrz    T    G        0      0        2 
  18   chr18_16132793     ZBoe    T    G        0      0        2 
  18   chr18_16132793     ZGre    T    G        0      0        2 
  18   chr18_16132793     ZHar    T    G        1      2        2 
  18   chr18_16132793   Sample    T    G        0      0        2 
  18   chr18_16134885     AAsi    C    A        0      0        2 
  18   chr18_16134885     AKia    C    A        0      0        2 
  18   chr18_16134885     AOna    C    A        0      0        2 
  18   chr18_16134885     ASom    C    A        0      0        2 
  18   chr18_16134885     HCab    C    A        1      2        2 
  18   chr18_16134885     HPrz    C    A        1      2        2 
  18   chr18_16134885     ZBoe    C    A        0      0        2 
  18   chr18_16134885     ZGre    C    A        0      0        2 
  18   chr18_16134885     ZHar    C    A        0      0        2 
  18   chr18_16134885   Sample    C    A        0      0        2 
  18   chr18_16135033     AAsi    T    G        0      0        2 
  18   chr18_16135033     AKia    T    G        0      0        2 
  18   chr18_16135033     AOna    T    G        0      0        2 
  18   chr18_16135033     ASom    T    G        0      0        2 
  18   chr18_16135033     HCab    T    G        0      0        2 
  18   chr18_16135033     HPrz    T    G        0      0        2 
  18   chr18_16135033     ZBoe    T    G      0.5      1        2 
  18   chr18_16135033     ZGre    T    G        0      0        2 
  18   chr18_16135033     ZHar    T    G        0      0        2 
  18   chr18_16135033   Sample    T    G        0      0        2 
  18   chr18_16154953     AAsi    C    G        0      0        2 
  18   chr18_16154953     AKia    C    G        0      0        2 
  18   chr18_16154953     AOna    C    G        0      0        2 
  18   chr18_16154953     ASom    C    G        0      0        2 
  18   chr18_16154953     HCab    C    G        1      2        2 
  18   chr18_16154953     HPrz    C    G        1      2        2 
  18   chr18_16154953     ZBoe    C    G        0      0        2 
  18   chr18_16154953     ZGre    C    G        0      0        2 
  18   chr18_16154953     ZHar    C    G        0      0        2 
  18   chr18_16154953   Sample    C    G        0      0        2 
  18   chr18_16155849     AAsi    C    A        0      0        2 
  18   chr18_16155849     AKia    C    A        0      0        2 
  18   chr18_16155849     AOna    C    A        0      0        2 
  18   chr18_16155849     ASom    C    A        0      0        2 
  18   chr18_16155849     HCab    C    A        0      0        2 
  18   chr18_16155849     HPrz    C    A        1      2        2 
  18   chr18_16155849     ZBoe    C    A        0      0        2 
  18   chr18_16155849     ZGre    C    A        0      0        2 
  18   chr18_16155849     ZHar    C    A        0      0        2 
  18   chr18_16155849   Sample    C    A        0      0        2 
  18   chr18_16156896     AAsi    G    C        0      0        2 
  18   chr18_16156896     AKia    G    C        0      0        2 
  18   chr18_16156896     AOna    G    C        1      2        2 
  18   chr18_16156896     ASom    G    C        0      0        2 
  18   chr18_16156896     HCab    G    C        0      0        2 
  18   chr18_16156896     HPrz    G    C        0      0        2 
  18   chr18_16156896     ZBoe    G    C        0      0        2 
  18   chr18_16156896     ZGre    G    C        0      0        2 
  18   chr18_16156896     ZHar    G    C        0      0        2 
  18   chr18_16156896   Sample    G    C        0      0        2 
  18   chr18_16168367     AAsi    T    A        0      0        2 
  18   chr18_16168367     AKia    T    A        0      0        2 
  18   chr18_16168367     AOna    T    A        0      0        2 
  18   chr18_16168367     ASom    T    A        0      0        2 
  18   chr18_16168367     HCab    T    A        1      2        2 
  18   chr18_16168367     HPrz    T    A        0      0        2 
  18   chr18_16168367     ZBoe    T    A        0      0        2 
  18   chr18_16168367     ZGre    T    A        0      0        2 
  18   chr18_16168367     ZHar    T    A        0      0        2 
  18   chr18_16168367   Sample    T    A        0      0        2 
  18   chr18_16217453     AAsi    C    G        0      0        2 
  18   chr18_16217453     AKia    C    G      0.5      1        2 
  18   chr18_16217453     AOna    C    G        1      2        2 
  18   chr18_16217453     ASom    C    G        0      0        2 
  18   chr18_16217453     HCab    C    G        0      0        2 
  18   chr18_16217453     HPrz    C    G        0      0        2 
  18   chr18_16217453     ZBoe    C    G        0      0        2 
  18   chr18_16217453     ZGre    C    G        0      0        2 
  18   chr18_16217453     ZHar    C    G        0      0        2 
  18   chr18_16217453   Sample    C    G        0      0        2 
  18   chr18_16219128     AAsi    A    T        0      0        2 
  18   chr18_16219128     AKia    A    T        0      0        2 
  18   chr18_16219128     AOna    A    T        0      0        2 
  18   chr18_16219128     ASom    A    T        0      0        2 
  18   chr18_16219128     HCab    A    T        1      2        2 
  18   chr18_16219128     HPrz    A    T        1      2        2 
  18   chr18_16219128     ZBoe    A    T        0      0        2 
  18   chr18_16219128     ZGre    A    T        0      0        2 
  18   chr18_16219128     ZHar    A    T        0      0        2 
  18   chr18_16219128   Sample    A    T        0      0        2 
  18   chr18_16242758     AAsi    G    T        0      0        2 
  18   chr18_16242758     AKia    G    T        0      0        2 
  18   chr18_16242758     AOna    G    T        0      0        2 
  18   chr18_16242758     ASom    G    T        0      0        2 
  18   chr18_16242758     HCab    G    T        1      2        2 
  18   chr18_16242758     HPrz    G    T        1      2        2 
  18   chr18_16242758     ZBoe    G    T        0      0        2 
  18   chr18_16242758     ZGre    G    T        0      0        2 
  18   chr18_16242758     ZHar    G    T        0      0        2 
  18   chr18_16242758   Sample    G    T        0      0        2 
  18   chr18_16243820     AAsi    C    A        0      0        2 
  18   chr18_16243820     AKia    C    A        0      0        2 
  18   chr18_16243820     AOna    C    A        0      0        2 
  18   chr18_16243820     ASom    C    A        0      0        2 
  18   chr18_16243820     HCab    C    A        1      2        2 
  18   chr18_16243820     HPrz    C    A        1      2        2 
  18   chr18_16243820     ZBoe    C    A        0      0        2 
  18   chr18_16243820     ZGre    C    A        0      0        2 
  18   chr18_16243820     ZHar    C    A        0      0        2 
  18   chr18_16243820   Sample    C    A        0      0        2 
  18   chr18_16246242     AAsi    A    C        0      0        2 
  18   chr18_16246242     AKia    A    C        0      0        2 
  18   chr18_16246242     AOna    A    C        0      0        2 
  18   chr18_16246242     ASom    A    C        0      0        2 
  18   chr18_16246242     HCab    A    C        0      0        2 
  18   chr18_16246242     HPrz    A    C        0      0        2 
  18   chr18_16246242     ZBoe    A    C        0      0        2 
  18   chr18_16246242     ZGre    A    C        0      0        2 
  18   chr18_16246242     ZHar    A    C        1      2        2 
  18   chr18_16246242   Sample    A    C        0      0        2 
  18   chr18_16249330     AAsi    G    C        0      0        2 
  18   chr18_16249330     AKia    G    C        0      0        2 
  18   chr18_16249330     AOna    G    C        0      0        2 
  18   chr18_16249330     ASom    G    C      0.5      1        2 
  18   chr18_16249330     HCab    G    C        0      0        2 
  18   chr18_16249330     HPrz    G    C        0      0        2 
  18   chr18_16249330     ZBoe    G    C        0      0        2 
  18   chr18_16249330     ZGre    G    C        0      0        2 
  18   chr18_16249330     ZHar    G    C        0      0        2 
  18   chr18_16249330   Sample    G    C        0      0        2 
  18   chr18_16269846     AAsi    A    T        0      0        2 
  18   chr18_16269846     AKia    A    T        0      0        2 
  18   chr18_16269846     AOna    A    T        0      0        2 
  18   chr18_16269846     ASom    A    T        0      0        2 
  18   chr18_16269846     HCab    A    T        1      2        2 
  18   chr18_16269846     HPrz    A    T        0      0        2 
  18   chr18_16269846     ZBoe    A    T        0      0        2 
  18   chr18_16269846     ZGre    A    T        0      0        2 
  18   chr18_16269846     ZHar    A    T        0      0        2 
  18   chr18_16269846   Sample    A    T        0      0        2 
  18   chr18_16270582     AAsi    G    C        1      2        2 
  18   chr18_16270582     AKia    G    C        0      0        2 
  18   chr18_16270582     AOna    G    C        0      0        2 
  18   chr18_16270582     ASom    G    C        1      2        2 
  18   chr18_16270582     HCab    G    C        0      0        2 
  18   chr18_16270582     HPrz    G    C        0      0        2 
  18   chr18_16270582     ZBoe    G    C        0      0        2 
  18   chr18_16270582     ZGre    G    C        0      0        2 
  18   chr18_16270582     ZHar    G    C        0      0        2 
  18   chr18_16270582   Sample    G    C        1      2        2 
  18   chr18_16274207     AAsi    G    C        0      0        2 
  18   chr18_16274207     AKia    G    C        0      0        2 
  18   chr18_16274207     AOna    G    C        0      0        2 
  18   chr18_16274207     ASom    G    C        0      0        2 
  18   chr18_16274207     HCab    G    C        0      0        2 
  18   chr18_16274207     HPrz    G    C        0      0        2 
  18   chr18_16274207     ZBoe    G    C        0      0        2 
  18   chr18_16274207     ZGre    G    C        1      2        2 
  18   chr18_16274207     ZHar    G    C        0      0        2 
  18   chr18_16274207   Sample    G    C        0      0        2 
  18   chr18_16275051     AAsi    A    T        0      0        2 
  18   chr18_16275051     AKia    A    T        0      0        2 
  18   chr18_16275051     AOna    A    T        0      0        2 
  18   chr18_16275051     ASom    A    T        0      0        2 
  18   chr18_16275051     HCab    A    T      0.5      1        2 
  18   chr18_16275051     HPrz    A    T        1      2        2 
  18   chr18_16275051     ZBoe    A    T        0      0        2 
  18   chr18_16275051     ZGre    A    T        0      0        2 
  18   chr18_16275051     ZHar    A    T        0      0        2 
  18   chr18_16275051   Sample    A    T        0      0        2 
  18   chr18_16277052     AAsi    T    G        0      0        2 
  18   chr18_16277052     AKia    T    G        1      2        2 
  18   chr18_16277052     AOna    T    G        1      2        2 
  18   chr18_16277052     ASom    T    G        0      0        2 
  18   chr18_16277052     HCab    T    G        0      0        2 
  18   chr18_16277052     HPrz    T    G        0      0        2 
  18   chr18_16277052     ZBoe    T    G        0      0        2 
  18   chr18_16277052     ZGre    T    G        0      0        2 
  18   chr18_16277052     ZHar    T    G        0      0        2 
  18   chr18_16277052   Sample    T    G        0      0        2 
  18   chr18_16292067     AAsi    G    C        0      0        2 
  18   chr18_16292067     AKia    G    C        1      2        2 
  18   chr18_16292067     AOna    G    C        0      0        2 
  18   chr18_16292067     ASom    G    C        0      0        2 
  18   chr18_16292067     HCab    G    C        0      0        2 
  18   chr18_16292067     HPrz    G    C        0      0        2 
  18   chr18_16292067     ZBoe    G    C        0      0        2 
  18   chr18_16292067     ZGre    G    C        0      0        2 
  18   chr18_16292067     ZHar    G    C        0      0        2 
  18   chr18_16292067   Sample    G    C        0      0        2 
  18   chr18_16294837     AAsi    T    A        0      0        2 
  18   chr18_16294837     AKia    T    A        1      2        2 
  18   chr18_16294837     AOna    T    A        0      0        2 
  18   chr18_16294837     ASom    T    A        0      0        2 
  18   chr18_16294837     HCab    T    A        0      0        2 
  18   chr18_16294837     HPrz    T    A        0      0        2 
  18   chr18_16294837     ZBoe    T    A        0      0        2 
  18   chr18_16294837     ZGre    T    A        0      0        2 
  18   chr18_16294837     ZHar    T    A        0      0        2 
  18   chr18_16294837   Sample    T    A        0      0        2 
  18   chr18_16303077     AAsi    C    G        0      0        2 
  18   chr18_16303077     AKia    C    G        0      0        2 
  18   chr18_16303077     AOna    C    G        0      0        2 
  18   chr18_16303077     ASom    C    G        0      0        2 
  18   chr18_16303077     HCab    C    G        1      2        2 
  18   chr18_16303077     HPrz    C    G        1      2        2 
  18   chr18_16303077     ZBoe    C    G        0      0        2 
  18   chr18_16303077     ZGre    C    G        0      0        2 
  18   chr18_16303077     ZHar    C    G        0      0        2 
  18   chr18_16303077   Sample    C    G        0      0        2 
  18   chr18_16320739     AAsi    A    C      0.5      1        2 
  18   chr18_16320739     AKia    A    C        0      0        2 
  18   chr18_16320739     AOna    A    C        0      0        2 
  18   chr18_16320739     ASom    A    C        0      0        2 
  18   chr18_16320739     HCab    A    C        0      0        2 
  18   chr18_16320739     HPrz    A    C        0      0        2 
  18   chr18_16320739     ZBoe    A    C        0      0        2 
  18   chr18_16320739     ZGre    A    C        0      0        2 
  18   chr18_16320739     ZHar    A    C        0      0        2 
  18   chr18_16320739   Sample    A    C        0      0        2 
  18   chr18_16340196     AAsi    C    A        0      0        2 
  18   chr18_16340196     AKia    C    A        0      0        2 
  18   chr18_16340196     AOna    C    A        0      0        2 
  18   chr18_16340196     ASom    C    A        0      0        2 
  18   chr18_16340196     HCab    C    A        1      2        2 
  18   chr18_16340196     HPrz    C    A        1      2        2 
  18   chr18_16340196     ZBoe    C    A        0      0        2 
  18   chr18_16340196     ZGre    C    A        0      0        2 
  18   chr18_16340196     ZHar    C    A        0      0        2 
  18   chr18_16340196   Sample    C    A        0      0        2 
  18   chr18_16342457     AAsi    T    A        0      0        2 
  18   chr18_16342457     AKia    T    A        0      0        2 
  18   chr18_16342457     AOna    T    A        0      0        2 
  18   chr18_16342457     ASom    T    A        0      0        2 
  18   chr18_16342457     HCab    T    A        0      0        2 
  18   chr18_16342457     HPrz    T    A        0      0        2 
  18   chr18_16342457     ZBoe    T    A        0      0        2 
  18   chr18_16342457     ZGre    T    A        1      2        2 
  18   chr18_16342457     ZHar    T    A        0      0        2 
  18   chr18_16342457   Sample    T    A        0      0        2 
  18   chr18_16348907     AAsi    C    A        0      0        2 
  18   chr18_16348907     AKia    C    A        0      0        2 
  18   chr18_16348907     AOna    C    A        0      0        2 
  18   chr18_16348907     ASom    C    A        0      0        2 
  18   chr18_16348907     HCab    C    A        0      0        2 
  18   chr18_16348907     HPrz    C    A        0      0        2 
  18   chr18_16348907     ZBoe    C    A        0      0        2 
  18   chr18_16348907     ZGre    C    A      0.5      1        2 
  18   chr18_16348907     ZHar    C    A        0      0        2 
  18   chr18_16348907   Sample    C    A        0      0        2 
  18   chr18_16382462     AAsi    A    T        1      2        2 
  18   chr18_16382462     AKia    A    T        0      0        2 
  18   chr18_16382462     AOna    A    T        0      0        2 
  18   chr18_16382462     ASom    A    T        0      0        2 
  18   chr18_16382462     HCab    A    T        0      0        2 
  18   chr18_16382462     HPrz    A    T        0      0        2 
  18   chr18_16382462     ZBoe    A    T        0      0        2 
  18   chr18_16382462     ZGre    A    T        0      0        2 
  18   chr18_16382462     ZHar    A    T        0      0        2 
  18   chr18_16382462   Sample    A    T        0      0        2 
  18   chr18_16393222     AAsi    A    T        0      0        2 
  18   chr18_16393222     AKia    A    T        0      0        2 
  18   chr18_16393222     AOna    A    T        0      0        2 
  18   chr18_16393222     ASom    A    T        0      0        2 
  18   chr18_16393222     HCab    A    T        0      0        2 
  18   chr18_16393222     HPrz    A    T        0      0        2 
  18   chr18_16393222     ZBoe    A    T        1      2        2 
  18   chr18_16393222     ZGre    A    T        0      0        2 
  18   chr18_16393222     ZHar    A    T        0      0        2 
  18   chr18_16393222   Sample    A    T        0      0        2 
  18   chr18_16407701     AAsi    C    G        0      0        2 
  18   chr18_16407701     AKia    C    G        0      0        2 
  18   chr18_16407701     AOna    C    G        0      0        2 
  18   chr18_16407701     ASom    C    G        0      0        2 
  18   chr18_16407701     HCab    C    G        1      2        2 
  18   chr18_16407701     HPrz    C    G        1      2        2 
  18   chr18_16407701     ZBoe    C    G        0      0        2 
  18   chr18_16407701     ZGre    C    G        0      0        2 
  18   chr18_16407701     ZHar    C    G        0      0        2 
  18   chr18_16407701   Sample    C    G        0      0        2 
  18   chr18_16411812     AAsi    G    T        0      0        2 
  18   chr18_16411812     AKia    G    T      0.5      1        2 
  18   chr18_16411812     AOna    G    T        0      0        2 
  18   chr18_16411812     ASom    G    T        0      0        2 
  18   chr18_16411812     HCab    G    T        0      0        2 
  18   chr18_16411812     HPrz    G    T        0      0        2 
  18   chr18_16411812     ZBoe    G    T        0      0        2 
  18   chr18_16411812     ZGre    G    T        0      0        2 
  18   chr18_16411812     ZHar    G    T        0      0        2 
  18   chr18_16411812   Sample    G    T        0      0        2 
  18   chr18_16433196     AAsi    A    C        0      0        2 
  18   chr18_16433196     AKia    A    C        0      0        2 
  18   chr18_16433196     AOna    A    C        0      0        2 
  18   chr18_16433196     ASom    A    C        0      0        2 
  18   chr18_16433196     HCab    A    C      0.5      1        2 
  18   chr18_16433196     HPrz    A    C        0      0        2 
  18   chr18_16433196     ZBoe    A    C        0      0        2 
  18   chr18_16433196     ZGre    A    C        0      0        2 
  18   chr18_16433196     ZHar    A    C        0      0        2 
  18   chr18_16433196   Sample    A    C        0      0        2 
  18   chr18_16445230     AAsi    T    A        0      0        2 
  18   chr18_16445230     AKia    T    A        0      0        2 
  18   chr18_16445230     AOna    T    A        0      0        2 
  18   chr18_16445230     ASom    T    A      0.5      1        2 
  18   chr18_16445230     HCab    T    A        0      0        2 
  18   chr18_16445230     HPrz    T    A        0      0        2 
  18   chr18_16445230     ZBoe    T    A        0      0        2 
  18   chr18_16445230     ZGre    T    A        0      0        2 
  18   chr18_16445230     ZHar    T    A        0      0        2 
  18   chr18_16445230   Sample    T    A        0      0        2 
  18   chr18_16471779     AAsi    A    T        0      0        2 
  18   chr18_16471779     AKia    A    T        0      0        2 
  18   chr18_16471779     AOna    A    T        0      0        2 
  18   chr18_16471779     ASom    A    T        0      0        2 
  18   chr18_16471779     HCab    A    T        0      0        2 
  18   chr18_16471779     HPrz    A    T        0      0        2 
  18   chr18_16471779     ZBoe    A    T        0      0        2 
  18   chr18_16471779     ZGre    A    T        1      2        2 
  18   chr18_16471779     ZHar    A    T        1      2        2 
  18   chr18_16471779   Sample    A    T        0      0        2 
  18   chr18_16471854     AAsi    C    A        0      0        2 
  18   chr18_16471854     AKia    C    A        0      0        2 
  18   chr18_16471854     AOna    C    A        0      0        2 
  18   chr18_16471854     ASom    C    A        0      0        2 
  18   chr18_16471854     HCab    C    A        1      2        2 
  18   chr18_16471854     HPrz    C    A        1      2        2 
  18   chr18_16471854     ZBoe    C    A        0      0        2 
  18   chr18_16471854     ZGre    C    A        0      0        2 
  18   chr18_16471854     ZHar    C    A        0      0        2 
  18   chr18_16471854   Sample    C    A        0      0        2 
  18   chr18_16503101     AAsi    C    G        0      0        2 
  18   chr18_16503101     AKia    C    G        0      0        2 
  18   chr18_16503101     AOna    C    G        0      0        2 
  18   chr18_16503101     ASom    C    G        0      0        2 
  18   chr18_16503101     HCab    C    G        0      0        2 
  18   chr18_16503101     HPrz    C    G        0      0        2 
  18   chr18_16503101     ZBoe    C    G        0      0        2 
  18   chr18_16503101     ZGre    C    G        0      0        2 
  18   chr18_16503101     ZHar    C    G      0.5      1        2 
  18   chr18_16503101   Sample    C    G        0      0        2 
  18   chr18_16506424     AAsi    G    T        0      0        2 
  18   chr18_16506424     AKia    G    T        0      0        2 
  18   chr18_16506424     AOna    G    T        0      0        2 
  18   chr18_16506424     ASom    G    T        0      0        2 
  18   chr18_16506424     HCab    G    T        1      2        2 
  18   chr18_16506424     HPrz    G    T        1      2        2 
  18   chr18_16506424     ZBoe    G    T        0      0        2 
  18   chr18_16506424     ZGre    G    T        0      0        2 
  18   chr18_16506424     ZHar    G    T        0      0        2 
  18   chr18_16506424   Sample    G    T        0      0        2 
  18   chr18_16528473     AAsi    G    T        0      0        2 
  18   chr18_16528473     AKia    G    T        0      0        2 
  18   chr18_16528473     AOna    G    T        0      0        2 
  18   chr18_16528473     ASom    G    T        0      0        2 
  18   chr18_16528473     HCab    G    T        0      0        2 
  18   chr18_16528473     HPrz    G    T        0      0        2 
  18   chr18_16528473     ZBoe    G    T      0.5      1        2 
  18   chr18_16528473     ZGre    G    T        0      0        2 
  18   chr18_16528473     ZHar    G    T        0      0        2 
  18   chr18_16528473   Sample    G    T        0      0        2 
  18   chr18_16537035     AAsi    A    C        0      0        2 
  18   chr18_16537035     AKia    A    C        0      0        2 
  18   chr18_16537035     AOna    A    C        0      0        2 
  18   chr18_16537035     ASom    A    C        0      0        2 
  18   chr18_16537035     HCab    A    C        1      2        2 
  18   chr18_16537035     HPrz    A    C        1      2        2 
  18   chr18_16537035     ZBoe    A    C        0      0        2 
  18   chr18_16537035     ZGre    A    C        0      0        2 
  18   chr18_16537035     ZHar    A    C        0      0        2 
  18   chr18_16537035   Sample    A    C        0      0        2 
  18   chr18_16553796     AAsi    C    A        0      0        2 
  18   chr18_16553796     AKia    C    A        0      0        2 
  18   chr18_16553796     AOna    C    A        1      2        2 
  18   chr18_16553796     ASom    C    A        0      0        2 
  18   chr18_16553796     HCab    C    A        0      0        2 
  18   chr18_16553796     HPrz    C    A        0      0        2 
  18   chr18_16553796     ZBoe    C    A        0      0        2 
  18   chr18_16553796     ZGre    C    A        0      0        2 
  18   chr18_16553796     ZHar    C    A        0      0        2 
  18   chr18_16553796   Sample    C    A        0      0        2 
  18   chr18_16608784     AAsi    C    G        0      0        2 
  18   chr18_16608784     AKia    C    G        0      0        2 
  18   chr18_16608784     AOna    C    G        0      0        2 
  18   chr18_16608784     ASom    C    G        0      0        2 
  18   chr18_16608784     HCab    C    G        1      2        2 
  18   chr18_16608784     HPrz    C    G        1      2        2 
  18   chr18_16608784     ZBoe    C    G        0      0        2 
  18   chr18_16608784     ZGre    C    G        0      0        2 
  18   chr18_16608784     ZHar    C    G        0      0        2 
  18   chr18_16608784   Sample    C    G        0      0        2 
  18   chr18_16627580     AAsi    G    C        0      0        2 
  18   chr18_16627580     AKia    G    C        0      0        2 
  18   chr18_16627580     AOna    G    C        0      0        2 
  18   chr18_16627580     ASom    G    C        0      0        2 
  18   chr18_16627580     HCab    G    C      0.5      1        2 
  18   chr18_16627580     HPrz    G    C        0      0        2 
  18   chr18_16627580     ZBoe    G    C        0      0        2 
  18   chr18_16627580     ZGre    G    C        0      0        2 
  18   chr18_16627580     ZHar    G    C        0      0        2 
  18   chr18_16627580   Sample    G    C        0      0        2 
  18   chr18_16655863     AAsi    A    T        0      0        2 
  18   chr18_16655863     AKia    A    T        0      0        2 
  18   chr18_16655863     AOna    A    T        0      0        2 
  18   chr18_16655863     ASom    A    T        0      0        2 
  18   chr18_16655863     HCab    A    T        0      0        2 
  18   chr18_16655863     HPrz    A    T      0.5      1        2 
  18   chr18_16655863     ZBoe    A    T        0      0        2 
  18   chr18_16655863     ZGre    A    T        0      0        2 
  18   chr18_16655863     ZHar    A    T        0      0        2 
  18   chr18_16655863   Sample    A    T        0      0        2 
  18   chr18_16659156     AAsi    C    A        0      0        2 
  18   chr18_16659156     AKia    C    A        0      0        2 
  18   chr18_16659156     AOna    C    A        0      0        2 
  18   chr18_16659156     ASom    C    A        0      0        2 
  18   chr18_16659156     HCab    C    A        0      0        2 
  18   chr18_16659156     HPrz    C    A        0      0        2 
  18   chr18_16659156     ZBoe    C    A        0      0        2 
  18   chr18_16659156     ZGre    C    A        0      0        2 
  18   chr18_16659156     ZHar    C    A        1      2        2 
  18   chr18_16659156   Sample    C    A        0      0        2 
  18   chr18_16692821     AAsi    G    C        1      2        2 
  18   chr18_16692821     AKia    G    C        0      0        2 
  18   chr18_16692821     AOna    G    C        0      0        2 
  18   chr18_16692821     ASom    G    C        0      0        2 
  18   chr18_16692821     HCab    G    C        0      0        2 
  18   chr18_16692821     HPrz    G    C        0      0        2 
  18   chr18_16692821     ZBoe    G    C        0      0        2 
  18   chr18_16692821     ZGre    G    C        0      0        2 
  18   chr18_16692821     ZHar    G    C        0      0        2 
  18   chr18_16692821   Sample    G    C        1      2        2 
  18   chr18_16707295     AAsi    C    G        0      0        2 
  18   chr18_16707295     AKia    C    G        0      0        2 
  18   chr18_16707295     AOna    C    G        0      0        2 
  18   chr18_16707295     ASom    C    G        0      0        2 
  18   chr18_16707295     HCab    C    G        0      0        2 
  18   chr18_16707295     HPrz    C    G        0      0        2 
  18   chr18_16707295     ZBoe    C    G        1      2        2 
  18   chr18_16707295     ZGre    C    G        0      0        2 
  18   chr18_16707295     ZHar    C    G        0      0        2 
  18   chr18_16707295   Sample    C    G        0      0        2 
  18   chr18_16713785     AAsi    T    G        0      0        2 
  18   chr18_16713785     AKia    T    G        0      0        2 
  18   chr18_16713785     AOna    T    G        0      0        2 
  18   chr18_16713785     ASom    T    G        0      0        2 
  18   chr18_16713785     HCab    T    G        0      0        2 
  18   chr18_16713785     HPrz    T    G        0      0        2 
  18   chr18_16713785     ZBoe    T    G      0.5      1        2 
  18   chr18_16713785     ZGre    T    G        0      0        2 
  18   chr18_16713785     ZHar    T    G        0      0        2 
  18   chr18_16713785   Sample    T    G        0      0        2 
  18   chr18_16721438     AAsi    C    A        0      0        2 
  18   chr18_16721438     AKia    C    A        0      0        2 
  18   chr18_16721438     AOna    C    A        0      0        2 
  18   chr18_16721438     ASom    C    A        0      0        2 
  18   chr18_16721438     HCab    C    A        0      0        2 
  18   chr18_16721438     HPrz    C    A        0      0        2 
  18   chr18_16721438     ZBoe    C    A      0.5      1        2 
  18   chr18_16721438     ZGre    C    A        0      0        2 
  18   chr18_16721438     ZHar    C    A        0      0        2 
  18   chr18_16721438   Sample    C    A        0      0        2 
  18   chr18_16756110     AAsi    A    C        0      0        2 
  18   chr18_16756110     AKia    A    C        0      0        2 
  18   chr18_16756110     AOna    A    C        0      0        2 
  18   chr18_16756110     ASom    A    C        0      0        2 
  18   chr18_16756110     HCab    A    C        1      2        2 
  18   chr18_16756110     HPrz    A    C        1      2        2 
  18   chr18_16756110     ZBoe    A    C        0      0        2 
  18   chr18_16756110     ZGre    A    C        0      0        2 
  18   chr18_16756110     ZHar    A    C        0      0        2 
  18   chr18_16756110   Sample    A    C        0      0        2 
  18   chr18_16774266     AAsi    C    G        0      0        2 
  18   chr18_16774266     AKia    C    G        0      0        2 
  18   chr18_16774266     AOna    C    G        0      0        2 
  18   chr18_16774266     ASom    C    G        0      0        2 
  18   chr18_16774266     HCab    C    G        0      0        2 
  18   chr18_16774266     HPrz    C    G        0      0        2 
  18   chr18_16774266     ZBoe    C    G        0      0        2 
  18   chr18_16774266     ZGre    C    G        0      0        2 
  18   chr18_16774266     ZHar    C    G        1      2        2 
  18   chr18_16774266   Sample    C    G        0      0        2 
  18   chr18_16781776     AAsi    T    G        0      0        2 
  18   chr18_16781776     AKia    T    G        0      0        2 
  18   chr18_16781776     AOna    T    G        0      0        2 
  18   chr18_16781776     ASom    T    G        0      0        2 
  18   chr18_16781776     HCab    T    G        1      2        2 
  18   chr18_16781776     HPrz    T    G        1      2        2 
  18   chr18_16781776     ZBoe    T    G        0      0        2 
  18   chr18_16781776     ZGre    T    G        0      0        2 
  18   chr18_16781776     ZHar    T    G        0      0        2 
  18   chr18_16781776   Sample    T    G        0      0        2 
  18   chr18_16811498     AAsi    A    C        0      0        2 
  18   chr18_16811498     AKia    A    C        0      0        2 
  18   chr18_16811498     AOna    A    C        0      0        2 
  18   chr18_16811498     ASom    A    C        0      0        2 
  18   chr18_16811498     HCab    A    C        0      0        2 
  18   chr18_16811498     HPrz    A    C        0      0        2 
  18   chr18_16811498     ZBoe    A    C        0      0        2 
  18   chr18_16811498     ZGre    A    C        0      0        2 
  18   chr18_16811498     ZHar    A    C        1      2        2 
  18   chr18_16811498   Sample    A    C        0      0        2 
  18   chr18_16812852     AAsi    A    T        0      0        2 
  18   chr18_16812852     AKia    A    T        0      0        2 
  18   chr18_16812852     AOna    A    T        0      0        2 
  18   chr18_16812852     ASom    A    T        0      0        2 
  18   chr18_16812852     HCab    A    T        1      2        2 
  18   chr18_16812852     HPrz    A    T        1      2        2 
  18   chr18_16812852     ZBoe    A    T        0      0        2 
  18   chr18_16812852     ZGre    A    T        0      0        2 
  18   chr18_16812852     ZHar    A    T        0      0        2 
  18   chr18_16812852   Sample    A    T        0      0        2 
  18   chr18_16866942     AAsi    G    T        0      0        2 
  18   chr18_16866942     AKia    G    T        0      0        2 
  18   chr18_16866942     AOna    G    T        0      0        2 
  18   chr18_16866942     ASom    G    T        0      0        2 
  18   chr18_16866942     HCab    G    T        0      0        2 
  18   chr18_16866942     HPrz    G    T        0      0        2 
  18   chr18_16866942     ZBoe    G    T      0.5      1        2 
  18   chr18_16866942     ZGre    G    T        0      0        2 
  18   chr18_16866942     ZHar    G    T        0      0        2 
  18   chr18_16866942   Sample    G    T        0      0        2 
  18   chr18_16877881     AAsi    C    A        0      0        2 
  18   chr18_16877881     AKia    C    A      0.5      1        2 
  18   chr18_16877881     AOna    C    A        0      0        2 
  18   chr18_16877881     ASom    C    A        0      0        2 
  18   chr18_16877881     HCab    C    A        0      0        2 
  18   chr18_16877881     HPrz    C    A        0      0        2 
  18   chr18_16877881     ZBoe    C    A        0      0        2 
  18   chr18_16877881     ZGre    C    A        0      0        2 
  18   chr18_16877881     ZHar    C    A        0      0        2 
  18   chr18_16877881   Sample    C    A        0      0        2 
  18   chr18_16886568     AAsi    A    C        1      2        2 
  18   chr18_16886568     AKia    A    C        0      0        2 
  18   chr18_16886568     AOna    A    C        0      0        2 
  18   chr18_16886568     ASom    A    C      0.5      1        2 
  18   chr18_16886568     HCab    A    C        0      0        2 
  18   chr18_16886568     HPrz    A    C        0      0        2 
  18   chr18_16886568     ZBoe    A    C        0      0        2 
  18   chr18_16886568     ZGre    A    C        0      0        2 
  18   chr18_16886568     ZHar    A    C        0      0        2 
  18   chr18_16886568   Sample    A    C        1      2        2 
  18   chr18_16895481     AAsi    G    T        0      0        2 
  18   chr18_16895481     AKia    G    T        0      0        2 
  18   chr18_16895481     AOna    G    T        0      0        2 
  18   chr18_16895481     ASom    G    T      0.5      1        2 
  18   chr18_16895481     HCab    G    T        0      0        2 
  18   chr18_16895481     HPrz    G    T        0      0        2 
  18   chr18_16895481     ZBoe    G    T        0      0        2 
  18   chr18_16895481     ZGre    G    T        0      0        2 
  18   chr18_16895481     ZHar    G    T        0      0        2 
  18   chr18_16895481   Sample    G    T        0      0        2 
  18   chr18_16932337     AAsi    A    T        0      0        2 
  18   chr18_16932337     AKia    A    T      0.5      1        2 
  18   chr18_16932337     AOna    A    T        0      0        2 
  18   chr18_16932337     ASom    A    T        0      0        2 
  18   chr18_16932337     HCab    A    T        0      0        2 
  18   chr18_16932337     HPrz    A    T        0      0        2 
  18   chr18_16932337     ZBoe    A    T        0      0        2 
  18   chr18_16932337     ZGre    A    T        0      0        2 
  18   chr18_16932337     ZHar    A    T        0      0        2 
  18   chr18_16932337   Sample    A    T        0      0        2 
  18   chr18_16935467     AAsi    A    T        0      0        2 
  18   chr18_16935467     AKia    A    T        0      0        2 
  18   chr18_16935467     AOna    A    T        0      0        2 
  18   chr18_16935467     ASom    A    T        0      0        2 
  18   chr18_16935467     HCab    A    T        1      2        2 
  18   chr18_16935467     HPrz    A    T        1      2        2 
  18   chr18_16935467     ZBoe    A    T        0      0        2 
  18   chr18_16935467     ZGre    A    T        0      0        2 
  18   chr18_16935467     ZHar    A    T        0      0        2 
  18   chr18_16935467   Sample    A    T        0      0        2 
  18   chr18_16962472     AAsi    T    A        0      0        2 
  18   chr18_16962472     AKia    T    A        0      0        2 
  18   chr18_16962472     AOna    T    A        0      0        2 
  18   chr18_16962472     ASom    T    A        0      0        2 
  18   chr18_16962472     HCab    T    A        0      0        2 
  18   chr18_16962472     HPrz    T    A        0      0        2 
  18   chr18_16962472     ZBoe    T    A      0.5      1        2 
  18   chr18_16962472     ZGre    T    A        0      0        2 
  18   chr18_16962472     ZHar    T    A        0      0        2 
  18   chr18_16962472   Sample    T    A        0      0        2 
  18   chr18_16986727     AAsi    T    G        1      2        2 
  18   chr18_16986727     AKia    T    G        1      2        2 
  18   chr18_16986727     AOna    T    G        1      2        2 
  18   chr18_16986727     ASom    T    G        1      2        2 
  18   chr18_16986727     HCab    T    G        0      0        2 
  18   chr18_16986727     HPrz    T    G        0      0        2 
  18   chr18_16986727     ZBoe    T    G        0      0        2 
  18   chr18_16986727     ZGre    T    G        0      0        2 
  18   chr18_16986727     ZHar    T    G        0      0        2 
  18   chr18_16986727   Sample    T    G        1      2        2 
  18   chr18_16987021     AAsi    T    G        0      0        2 
  18   chr18_16987021     AKia    T    G      0.5      1        2 
  18   chr18_16987021     AOna    T    G        1      2        2 
  18   chr18_16987021     ASom    T    G        0      0        2 
  18   chr18_16987021     HCab    T    G        0      0        2 
  18   chr18_16987021     HPrz    T    G        0      0        2 
  18   chr18_16987021     ZBoe    T    G        0      0        2 
  18   chr18_16987021     ZGre    T    G        0      0        2 
  18   chr18_16987021     ZHar    T    G        0      0        2 
  18   chr18_16987021   Sample    T    G        0      0        2 
  18   chr18_16989705     AAsi    C    G        0      0        2 
  18   chr18_16989705     AKia    C    G        0      0        2 
  18   chr18_16989705     AOna    C    G        0      0        2 
  18   chr18_16989705     ASom    C    G        0      0        2 
  18   chr18_16989705     HCab    C    G      0.5      1        2 
  18   chr18_16989705     HPrz    C    G        0      0        2 
  18   chr18_16989705     ZBoe    C    G        0      0        2 
  18   chr18_16989705     ZGre    C    G        0      0        2 
  18   chr18_16989705     ZHar    C    G        0      0        2 
  18   chr18_16989705   Sample    C    G        0      0        2 
  18   chr18_16991276     AAsi    T    A        0      0        2 
  18   chr18_16991276     AKia    T    A        0      0        2 
  18   chr18_16991276     AOna    T    A        0      0        2 
  18   chr18_16991276     ASom    T    A        0      0        2 
  18   chr18_16991276     HCab    T    A        0      0        2 
  18   chr18_16991276     HPrz    T    A      0.5      1        2 
  18   chr18_16991276     ZBoe    T    A        0      0        2 
  18   chr18_16991276     ZGre    T    A        0      0        2 
  18   chr18_16991276     ZHar    T    A        0      0        2 
  18   chr18_16991276   Sample    T    A        0      0        2 
  18   chr18_17001008     AAsi    C    A        0      0        2 
  18   chr18_17001008     AKia    C    A        0      0        2 
  18   chr18_17001008     AOna    C    A        0      0        2 
  18   chr18_17001008     ASom    C    A        0      0        2 
  18   chr18_17001008     HCab    C    A        1      2        2 
  18   chr18_17001008     HPrz    C    A      0.5      1        2 
  18   chr18_17001008     ZBoe    C    A        0      0        2 
  18   chr18_17001008     ZGre    C    A        0      0        2 
  18   chr18_17001008     ZHar    C    A        0      0        2 
  18   chr18_17001008   Sample    C    A        0      0        2 
  18   chr18_17036244     AAsi    A    C        0      0        2 
  18   chr18_17036244     AKia    A    C        0      0        2 
  18   chr18_17036244     AOna    A    C        0      0        2 
  18   chr18_17036244     ASom    A    C        0      0        2 
  18   chr18_17036244     HCab    A    C      0.5      1        2 
  18   chr18_17036244     HPrz    A    C        0      0        2 
  18   chr18_17036244     ZBoe    A    C        0      0        2 
  18   chr18_17036244     ZGre    A    C        0      0        2 
  18   chr18_17036244     ZHar    A    C        0      0        2 
  18   chr18_17036244   Sample    A    C        0      0        2 
  18   chr18_17037095     AAsi    G    C        0      0        2 
  18   chr18_17037095     AKia    G    C        0      0        2 
  18   chr18_17037095     AOna    G    C        0      0        2 
  18   chr18_17037095     ASom    G    C        0      0        2 
  18   chr18_17037095     HCab    G    C      0.5      1        2 
  18   chr18_17037095     HPrz    G    C      0.5      1        2 
  18   chr18_17037095     ZBoe    G    C        0      0        2 
  18   chr18_17037095     ZGre    G    C        0      0        2 
  18   chr18_17037095     ZHar    G    C        0      0        2 
  18   chr18_17037095   Sample    G    C        0      0        2 
  18   chr18_17044415     AAsi    T    A        0      0        2 
  18   chr18_17044415     AKia    T    A        0      0        2 
  18   chr18_17044415     AOna    T    A        0      0        2 
  18   chr18_17044415     ASom    T    A        0      0        2 
  18   chr18_17044415     HCab    T    A        0      0        2 
  18   chr18_17044415     HPrz    T    A      0.5      1        2 
  18   chr18_17044415     ZBoe    T    A        0      0        2 
  18   chr18_17044415     ZGre    T    A        0      0        2 
  18   chr18_17044415     ZHar    T    A        0      0        2 
  18   chr18_17044415   Sample    T    A        0      0        2 
  18   chr18_17059333     AAsi    G    C        0      0        2 
  18   chr18_17059333     AKia    G    C        0      0        2 
  18   chr18_17059333     AOna    G    C        0      0        2 
  18   chr18_17059333     ASom    G    C        0      0        2 
  18   chr18_17059333     HCab    G    C        1      2        2 
  18   chr18_17059333     HPrz    G    C        1      2        2 
  18   chr18_17059333     ZBoe    G    C        0      0        2 
  18   chr18_17059333     ZGre    G    C        0      0        2 
  18   chr18_17059333     ZHar    G    C        0      0        2 
  18   chr18_17059333   Sample    G    C        0      0        2 
  18   chr18_17072903     AAsi    G    T        0      0        2 
  18   chr18_17072903     AKia    G    T        0      0        2 
  18   chr18_17072903     AOna    G    T        1      2        2 
  18   chr18_17072903     ASom    G    T        0      0        2 
  18   chr18_17072903     HCab    G    T        0      0        2 
  18   chr18_17072903     HPrz    G    T        0      0        2 
  18   chr18_17072903     ZBoe    G    T        0      0        2 
  18   chr18_17072903     ZGre    G    T        0      0        2 
  18   chr18_17072903     ZHar    G    T        0      0        2 
  18   chr18_17072903   Sample    G    T        0      0        2 
  18   chr18_17077347     AAsi    C    G        0      0        2 
  18   chr18_17077347     AKia    C    G        1      2        2 
  18   chr18_17077347     AOna    C    G        0      0        2 
  18   chr18_17077347     ASom    C    G        0      0        2 
  18   chr18_17077347     HCab    C    G        0      0        2 
  18   chr18_17077347     HPrz    C    G        0      0        2 
  18   chr18_17077347     ZBoe    C    G        0      0        2 
  18   chr18_17077347     ZGre    C    G        0      0        2 
  18   chr18_17077347     ZHar    C    G        0      0        2 
  18   chr18_17077347   Sample    C    G        0      0        2 
  18   chr18_17104223     AAsi    C    A        0      0        2 
  18   chr18_17104223     AKia    C    A        0      0        2 
  18   chr18_17104223     AOna    C    A        0      0        2 
  18   chr18_17104223     ASom    C    A        0      0        2 
  18   chr18_17104223     HCab    C    A        0      0        2 
  18   chr18_17104223     HPrz    C    A        0      0        2 
  18   chr18_17104223     ZBoe    C    A      0.5      1        2 
  18   chr18_17104223     ZGre    C    A        0      0        2 
  18   chr18_17104223     ZHar    C    A        0      0        2 
  18   chr18_17104223   Sample    C    A        0      0        2 
  18   chr18_17104281     AAsi    G    T        0      0        2 
  18   chr18_17104281     AKia    G    T        0      0        2 
  18   chr18_17104281     AOna    G    T        0      0        2 
  18   chr18_17104281     ASom    G    T        0      0        2 
  18   chr18_17104281     HCab    G    T        0      0        2 
  18   chr18_17104281     HPrz    G    T        0      0        2 
  18   chr18_17104281     ZBoe    G    T      0.5      1        2 
  18   chr18_17104281     ZGre    G    T        0      0        2 
  18   chr18_17104281     ZHar    G    T        0      0        2 
  18   chr18_17104281   Sample    G    T        0      0        2 
  18   chr18_17105288     AAsi    C    G        0      0        2 
  18   chr18_17105288     AKia    C    G        0      0        2 
  18   chr18_17105288     AOna    C    G        0      0        2 
  18   chr18_17105288     ASom    C    G        0      0        2 
  18   chr18_17105288     HCab    C    G        0      0        2 
  18   chr18_17105288     HPrz    C    G        0      0        2 
  18   chr18_17105288     ZBoe    C    G      0.5      1        2 
  18   chr18_17105288     ZGre    C    G        1      2        2 
  18   chr18_17105288     ZHar    C    G        0      0        2 
  18   chr18_17105288   Sample    C    G        0      0        2 
  18   chr18_17114166     AAsi    G    C        0      0        2 
  18   chr18_17114166     AKia    G    C        0      0        2 
  18   chr18_17114166     AOna    G    C        0      0        2 
  18   chr18_17114166     ASom    G    C        0      0        2 
  18   chr18_17114166     HCab    G    C        1      2        2 
  18   chr18_17114166     HPrz    G    C        1      2        2 
  18   chr18_17114166     ZBoe    G    C        0      0        2 
  18   chr18_17114166     ZGre    G    C        0      0        2 
  18   chr18_17114166     ZHar    G    C        0      0        2 
  18   chr18_17114166   Sample    G    C        0      0        2 
  18   chr18_17119550     AAsi    T    G        0      0        2 
  18   chr18_17119550     AKia    T    G        0      0        2 
  18   chr18_17119550     AOna    T    G        0      0        2 
  18   chr18_17119550     ASom    T    G        0      0        2 
  18   chr18_17119550     HCab    T    G        0      0        2 
  18   chr18_17119550     HPrz    T    G        0      0        2 
  18   chr18_17119550     ZBoe    T    G      0.5      1        2 
  18   chr18_17119550     ZGre    T    G        0      0        2 
  18   chr18_17119550     ZHar    T    G        0      0        2 
  18   chr18_17119550   Sample    T    G        0      0        2 
  18   chr18_17125880     AAsi    T    G        0      0        2 
  18   chr18_17125880     AKia    T    G        0      0        2 
  18   chr18_17125880     AOna    T    G        0      0        2 
  18   chr18_17125880     ASom    T    G        0      0        2 
  18   chr18_17125880     HCab    T    G        1      2        2 
  18   chr18_17125880     HPrz    T    G        1      2        2 
  18   chr18_17125880     ZBoe    T    G        0      0        2 
  18   chr18_17125880     ZGre    T    G        0      0        2 
  18   chr18_17125880     ZHar    T    G        0      0        2 
  18   chr18_17125880   Sample    T    G        0      0        2 
  18   chr18_17141431     AAsi    A    T        0      0        2 
  18   chr18_17141431     AKia    A    T        0      0        2 
  18   chr18_17141431     AOna    A    T        0      0        2 
  18   chr18_17141431     ASom    A    T        0      0        2 
  18   chr18_17141431     HCab    A    T        1      2        2 
  18   chr18_17141431     HPrz    A    T        1      2        2 
  18   chr18_17141431     ZBoe    A    T        0      0        2 
  18   chr18_17141431     ZGre    A    T        0      0        2 
  18   chr18_17141431     ZHar    A    T        0      0        2 
  18   chr18_17141431   Sample    A    T        0      0        2 
  18   chr18_17157861     AAsi    A    C        0      0        2 
  18   chr18_17157861     AKia    A    C        0      0        2 
  18   chr18_17157861     AOna    A    C        1      2        2 
  18   chr18_17157861     ASom    A    C        0      0        2 
  18   chr18_17157861     HCab    A    C        0      0        2 
  18   chr18_17157861     HPrz    A    C        0      0        2 
  18   chr18_17157861     ZBoe    A    C        0      0        2 
  18   chr18_17157861     ZGre    A    C        0      0        2 
  18   chr18_17157861     ZHar    A    C        0      0        2 
  18   chr18_17157861   Sample    A    C        0      0        2 
  18   chr18_17241274     AAsi    G    C        0      0        2 
  18   chr18_17241274     AKia    G    C        0      0        2 
  18   chr18_17241274     AOna    G    C        0      0        2 
  18   chr18_17241274     ASom    G    C        0      0        2 
  18   chr18_17241274     HCab    G    C        0      0        2 
  18   chr18_17241274     HPrz    G    C        0      0        2 
  18   chr18_17241274     ZBoe    G    C        1      2        2 
  18   chr18_17241274     ZGre    G    C        0      0        2 
  18   chr18_17241274     ZHar    G    C        0      0        2 
  18   chr18_17241274   Sample    G    C        0      0        2 
  18   chr18_17244055     AAsi    T    A        0      0        2 
  18   chr18_17244055     AKia    T    A        1      2        2 
  18   chr18_17244055     AOna    T    A        1      2        2 
  18   chr18_17244055     ASom    T    A        0      0        2 
  18   chr18_17244055     HCab    T    A        0      0        2 
  18   chr18_17244055     HPrz    T    A        0      0        2 
  18   chr18_17244055     ZBoe    T    A        0      0        2 
  18   chr18_17244055     ZGre    T    A        0      0        2 
  18   chr18_17244055     ZHar    T    A        0      0        2 
  18   chr18_17244055   Sample    T    A        0      0        2 
  18   chr18_17250817     AAsi    T    G        0      0        2 
  18   chr18_17250817     AKia    T    G        0      0        2 
  18   chr18_17250817     AOna    T    G        0      0        2 
  18   chr18_17250817     ASom    T    G        0      0        2 
  18   chr18_17250817     HCab    T    G        0      0        2 
  18   chr18_17250817     HPrz    T    G        0      0        2 
  18   chr18_17250817     ZBoe    T    G      0.5      1        2 
  18   chr18_17250817     ZGre    T    G        0      0        2 
  18   chr18_17250817     ZHar    T    G        0      0        2 
  18   chr18_17250817   Sample    T    G        0      0        2 
  18   chr18_17260345     AAsi    A    C        1      2        2 
  18   chr18_17260345     AKia    A    C        0      0        2 
  18   chr18_17260345     AOna    A    C        0      0        2 
  18   chr18_17260345     ASom    A    C      0.5      1        2 
  18   chr18_17260345     HCab    A    C        0      0        2 
  18   chr18_17260345     HPrz    A    C        0      0        2 
  18   chr18_17260345     ZBoe    A    C        0      0        2 
  18   chr18_17260345     ZGre    A    C        0      0        2 
  18   chr18_17260345     ZHar    A    C        0      0        2 
  18   chr18_17260345   Sample    A    C        0      0        2 
  18   chr18_17264960     AAsi    A    T        0      0        2 
  18   chr18_17264960     AKia    A    T        0      0        2 
  18   chr18_17264960     AOna    A    T        0      0        2 
  18   chr18_17264960     ASom    A    T        0      0        2 
  18   chr18_17264960     HCab    A    T        0      0        2 
  18   chr18_17264960     HPrz    A    T        0      0        2 
  18   chr18_17264960     ZBoe    A    T      0.5      1        2 
  18   chr18_17264960     ZGre    A    T        0      0        2 
  18   chr18_17264960     ZHar    A    T        0      0        2 
  18   chr18_17264960   Sample    A    T        0      0        2 
  18   chr18_17321429     AAsi    A    T        0      0        2 
  18   chr18_17321429     AKia    A    T        0      0        2 
  18   chr18_17321429     AOna    A    T        0      0        2 
  18   chr18_17321429     ASom    A    T        0      0        2 
  18   chr18_17321429     HCab    A    T        1      2        2 
  18   chr18_17321429     HPrz    A    T        1      2        2 
  18   chr18_17321429     ZBoe    A    T        0      0        2 
  18   chr18_17321429     ZGre    A    T        0      0        2 
  18   chr18_17321429     ZHar    A    T        0      0        2 
  18   chr18_17321429   Sample    A    T        0      0        2 
  18   chr18_17330122     AAsi    G    T        0      0        2 
  18   chr18_17330122     AKia    G    T        0      0        2 
  18   chr18_17330122     AOna    G    T        0      0        2 
  18   chr18_17330122     ASom    G    T        0      0        2 
  18   chr18_17330122     HCab    G    T        1      2        2 
  18   chr18_17330122     HPrz    G    T        1      2        2 
  18   chr18_17330122     ZBoe    G    T        0      0        2 
  18   chr18_17330122     ZGre    G    T        0      0        2 
  18   chr18_17330122     ZHar    G    T        0      0        2 
  18   chr18_17330122   Sample    G    T        0      0        2 
  18   chr18_17331295     AAsi    C    A        0      0        2 
  18   chr18_17331295     AKia    C    A        0      0        2 
  18   chr18_17331295     AOna    C    A        0      0        2 
  18   chr18_17331295     ASom    C    A        0      0        2 
  18   chr18_17331295     HCab    C    A        0      0        2 
  18   chr18_17331295     HPrz    C    A        0      0        2 
  18   chr18_17331295     ZBoe    C    A        0      0        2 
  18   chr18_17331295     ZGre    C    A        0      0        2 
  18   chr18_17331295     ZHar    C    A        1      2        2 
  18   chr18_17331295   Sample    C    A        0      0        2 
  18   chr18_17339420     AAsi    A    C        0      0        2 
  18   chr18_17339420     AKia    A    C        0      0        2 
  18   chr18_17339420     AOna    A    C        0      0        2 
  18   chr18_17339420     ASom    A    C        0      0        2 
  18   chr18_17339420     HCab    A    C      0.5      1        2 
  18   chr18_17339420     HPrz    A    C        1      2        2 
  18   chr18_17339420     ZBoe    A    C        0      0        2 
  18   chr18_17339420     ZGre    A    C        0      0        2 
  18   chr18_17339420     ZHar    A    C        0      0        2 
  18   chr18_17339420   Sample    A    C        0      0        2 
  18   chr18_17351530     AAsi    A    C        0      0        2 
  18   chr18_17351530     AKia    A    C        0      0        2 
  18   chr18_17351530     AOna    A    C        0      0        2 
  18   chr18_17351530     ASom    A    C        0      0        2 
  18   chr18_17351530     HCab    A    C      0.5      1        2 
  18   chr18_17351530     HPrz    A    C        0      0        2 
  18   chr18_17351530     ZBoe    A    C        0      0        2 
  18   chr18_17351530     ZGre    A    C        0      0        2 
  18   chr18_17351530     ZHar    A    C        0      0        2 
  18   chr18_17351530   Sample    A    C        0      0        2 
  18   chr18_17370103     AAsi    C    A        0      0        2 
  18   chr18_17370103     AKia    C    A        0      0        2 
  18   chr18_17370103     AOna    C    A        0      0        2 
  18   chr18_17370103     ASom    C    A        0      0        2 
  18   chr18_17370103     HCab    C    A        1      2        2 
  18   chr18_17370103     HPrz    C    A        1      2        2 
  18   chr18_17370103     ZBoe    C    A        0      0        2 
  18   chr18_17370103     ZGre    C    A        0      0        2 
  18   chr18_17370103     ZHar    C    A        0      0        2 
  18   chr18_17370103   Sample    C    A        0      0        2 
  18   chr18_17387043     AAsi    G    C        0      0        2 
  18   chr18_17387043     AKia    G    C        1      2        2 
  18   chr18_17387043     AOna    G    C        0      0        2 
  18   chr18_17387043     ASom    G    C        0      0        2 
  18   chr18_17387043     HCab    G    C        0      0        2 
  18   chr18_17387043     HPrz    G    C        0      0        2 
  18   chr18_17387043     ZBoe    G    C        0      0        2 
  18   chr18_17387043     ZGre    G    C        0      0        2 
  18   chr18_17387043     ZHar    G    C        0      0        2 
  18   chr18_17387043   Sample    G    C        0      0        2 
  18   chr18_17388606     AAsi    G    T        0      0        2 
  18   chr18_17388606     AKia    G    T        0      0        2 
  18   chr18_17388606     AOna    G    T        0      0        2 
  18   chr18_17388606     ASom    G    T        0      0        2 
  18   chr18_17388606     HCab    G    T        1      2        2 
  18   chr18_17388606     HPrz    G    T        1      2        2 
  18   chr18_17388606     ZBoe    G    T        0      0        2 
  18   chr18_17388606     ZGre    G    T        0      0        2 
  18   chr18_17388606     ZHar    G    T        0      0        2 
  18   chr18_17388606   Sample    G    T        0      0        2 
  18   chr18_17394477     AAsi    G    C        0      0        2 
  18   chr18_17394477     AKia    G    C        0      0        2 
  18   chr18_17394477     AOna    G    C        0      0        2 
  18   chr18_17394477     ASom    G    C        0      0        2 
  18   chr18_17394477     HCab    G    C        0      0        2 
  18   chr18_17394477     HPrz    G    C      0.5      1        2 
  18   chr18_17394477     ZBoe    G    C        0      0        2 
  18   chr18_17394477     ZGre    G    C        0      0        2 
  18   chr18_17394477     ZHar    G    C        0      0        2 
  18   chr18_17394477   Sample    G    C        0      0        2 
  18   chr18_17396842     AAsi    C    G        0      0        2 
  18   chr18_17396842     AKia    C    G        0      0        2 
  18   chr18_17396842     AOna    C    G        0      0        2 
  18   chr18_17396842     ASom    C    G        0      0        2 
  18   chr18_17396842     HCab    C    G        1      2        2 
  18   chr18_17396842     HPrz    C    G        1      2        2 
  18   chr18_17396842     ZBoe    C    G        0      0        2 
  18   chr18_17396842     ZGre    C    G        0      0        2 
  18   chr18_17396842     ZHar    C    G        0      0        2 
  18   chr18_17396842   Sample    C    G        0      0        2 
  18   chr18_17405881     AAsi    A    C        0      0        2 
  18   chr18_17405881     AKia    A    C        0      0        2 
  18   chr18_17405881     AOna    A    C        0      0        2 
  18   chr18_17405881     ASom    A    C        0      0        2 
  18   chr18_17405881     HCab    A    C      0.5      1        2 
  18   chr18_17405881     HPrz    A    C        0      0        2 
  18   chr18_17405881     ZBoe    A    C        0      0        2 
  18   chr18_17405881     ZGre    A    C        0      0        2 
  18   chr18_17405881     ZHar    A    C        0      0        2 
  18   chr18_17405881   Sample    A    C        0      0        2 
  18   chr18_17426518     AAsi    G    T        0      0        2 
  18   chr18_17426518     AKia    G    T        0      0        2 
  18   chr18_17426518     AOna    G    T        0      0        2 
  18   chr18_17426518     ASom    G    T        0      0        2 
  18   chr18_17426518     HCab    G    T        0      0        2 
  18   chr18_17426518     HPrz    G    T        0      0        2 
  18   chr18_17426518     ZBoe    G    T        0      0        2 
  18   chr18_17426518     ZGre    G    T        0      0        2 
  18   chr18_17426518     ZHar    G    T      0.5      1        2 
  18   chr18_17426518   Sample    G    T        0      0        2 
  18   chr18_17450076     AAsi    G    T        0      0        2 
  18   chr18_17450076     AKia    G    T        0      0        2 
  18   chr18_17450076     AOna    G    T        0      0        2 
  18   chr18_17450076     ASom    G    T        0      0        2 
  18   chr18_17450076     HCab    G    T        1      2        2 
  18   chr18_17450076     HPrz    G    T        1      2        2 
  18   chr18_17450076     ZBoe    G    T        0      0        2 
  18   chr18_17450076     ZGre    G    T        0      0        2 
  18   chr18_17450076     ZHar    G    T        0      0        2 
  18   chr18_17450076   Sample    G    T        0      0        2 
  18   chr18_17488004     AAsi    C    A        0      0        2 
  18   chr18_17488004     AKia    C    A        0      0        2 
  18   chr18_17488004     AOna    C    A        0      0        2 
  18   chr18_17488004     ASom    C    A        0      0        2 
  18   chr18_17488004     HCab    C    A        1      2        2 
  18   chr18_17488004     HPrz    C    A        1      2        2 
  18   chr18_17488004     ZBoe    C    A        0      0        2 
  18   chr18_17488004     ZGre    C    A        0      0        2 
  18   chr18_17488004     ZHar    C    A        0      0        2 
  18   chr18_17488004   Sample    C    A        0      0        2 
  18   chr18_17502947     AAsi    C    G        0      0        2 
  18   chr18_17502947     AKia    C    G        0      0        2 
  18   chr18_17502947     AOna    C    G        0      0        2 
  18   chr18_17502947     ASom    C    G        0      0        2 
  18   chr18_17502947     HCab    C    G        0      0        2 
  18   chr18_17502947     HPrz    C    G        0      0        2 
  18   chr18_17502947     ZBoe    C    G        0      0        2 
  18   chr18_17502947     ZGre    C    G        0      0        2 
  18   chr18_17502947     ZHar    C    G      0.5      1        2 
  18   chr18_17502947   Sample    C    G        0      0        2 
  18   chr18_17512158     AAsi    T    G        0      0        2 
  18   chr18_17512158     AKia    T    G      0.5      1        2 
  18   chr18_17512158     AOna    T    G        0      0        2 
  18   chr18_17512158     ASom    T    G        0      0        2 
  18   chr18_17512158     HCab    T    G        0      0        2 
  18   chr18_17512158     HPrz    T    G        0      0        2 
  18   chr18_17512158     ZBoe    T    G        0      0        2 
  18   chr18_17512158     ZGre    T    G        0      0        2 
  18   chr18_17512158     ZHar    T    G        0      0        2 
  18   chr18_17512158   Sample    T    G        0      0        2 
  18   chr18_17525045     AAsi    C    A        0      0        2 
  18   chr18_17525045     AKia    C    A        0      0        2 
  18   chr18_17525045     AOna    C    A        0      0        2 
  18   chr18_17525045     ASom    C    A        0      0        2 
  18   chr18_17525045     HCab    C    A        0      0        2 
  18   chr18_17525045     HPrz    C    A        0      0        2 
  18   chr18_17525045     ZBoe    C    A        0      0        2 
  18   chr18_17525045     ZGre    C    A      0.5      1        2 
  18   chr18_17525045     ZHar    C    A        0      0        2 
  18   chr18_17525045   Sample    C    A        0      0        2 
  18   chr18_17550407     AAsi    G    C        0      0        2 
  18   chr18_17550407     AKia    G    C        0      0        2 
  18   chr18_17550407     AOna    G    C        0      0        2 
  18   chr18_17550407     ASom    G    C        0      0        2 
  18   chr18_17550407     HCab    G    C        0      0        2 
  18   chr18_17550407     HPrz    G    C        0      0        2 
  18   chr18_17550407     ZBoe    G    C        1      2        2 
  18   chr18_17550407     ZGre    G    C        0      0        2 
  18   chr18_17550407     ZHar    G    C        0      0        2 
  18   chr18_17550407   Sample    G    C        0      0        2 
  18   chr18_17559686     AAsi    C    A        0      0        2 
  18   chr18_17559686     AKia    C    A        0      0        2 
  18   chr18_17559686     AOna    C    A        0      0        2 
  18   chr18_17559686     ASom    C    A        0      0        2 
  18   chr18_17559686     HCab    C    A        0      0        2 
  18   chr18_17559686     HPrz    C    A        0      0        2 
  18   chr18_17559686     ZBoe    C    A        0      0        2 
  18   chr18_17559686     ZGre    C    A        0      0        2 
  18   chr18_17559686     ZHar    C    A      0.5      1        2 
  18   chr18_17559686   Sample    C    A        0      0        2 
  18   chr18_17578295     AAsi    A    C        0      0        2 
  18   chr18_17578295     AKia    A    C        0      0        2 
  18   chr18_17578295     AOna    A    C        0      0        2 
  18   chr18_17578295     ASom    A    C        0      0        2 
  18   chr18_17578295     HCab    A    C        0      0        2 
  18   chr18_17578295     HPrz    A    C        0      0        2 
  18   chr18_17578295     ZBoe    A    C        1      2        2 
  18   chr18_17578295     ZGre    A    C        0      0        2 
  18   chr18_17578295     ZHar    A    C        1      2        2 
  18   chr18_17578295   Sample    A    C        0      0        2 
  18   chr18_17582467     AAsi    C    A        0      0        2 
  18   chr18_17582467     AKia    C    A        0      0        2 
  18   chr18_17582467     AOna    C    A        0      0        2 
  18   chr18_17582467     ASom    C    A      0.5      1        2 
  18   chr18_17582467     HCab    C    A        0      0        2 
  18   chr18_17582467     HPrz    C    A        0      0        2 
  18   chr18_17582467     ZBoe    C    A        0      0        2 
  18   chr18_17582467     ZGre    C    A        0      0        2 
  18   chr18_17582467     ZHar    C    A        0      0        2 
  18   chr18_17582467   Sample    C    A        1      2        2 
  18   chr18_17586394     AAsi    A    T        1      2        2 
  18   chr18_17586394     AKia    A    T        0      0        2 
  18   chr18_17586394     AOna    A    T        0      0        2 
  18   chr18_17586394     ASom    A    T        1      2        2 
  18   chr18_17586394     HCab    A    T        0      0        2 
  18   chr18_17586394     HPrz    A    T        0      0        2 
  18   chr18_17586394     ZBoe    A    T        0      0        2 
  18   chr18_17586394     ZGre    A    T        0      0        2 
  18   chr18_17586394     ZHar    A    T        0      0        2 
  18   chr18_17586394   Sample    A    T        1      2        2 
  18   chr18_17618754     AAsi    T    A        0      0        2 
  18   chr18_17618754     AKia    T    A        0      0        2 
  18   chr18_17618754     AOna    T    A        0      0        2 
  18   chr18_17618754     ASom    T    A        0      0        2 
  18   chr18_17618754     HCab    T    A        1      2        2 
  18   chr18_17618754     HPrz    T    A        1      2        2 
  18   chr18_17618754     ZBoe    T    A        0      0        2 
  18   chr18_17618754     ZGre    T    A        0      0        2 
  18   chr18_17618754     ZHar    T    A        0      0        2 
  18   chr18_17618754   Sample    T    A        0      0        2 
  18   chr18_17619570     AAsi    G    T        0      0        2 
  18   chr18_17619570     AKia    G    T        0      0        2 
  18   chr18_17619570     AOna    G    T        0      0        2 
  18   chr18_17619570     ASom    G    T        0      0        2 
  18   chr18_17619570     HCab    G    T        0      0        2 
  18   chr18_17619570     HPrz    G    T        0      0        2 
  18   chr18_17619570     ZBoe    G    T        1      2        2 
  18   chr18_17619570     ZGre    G    T        1      2        2 
  18   chr18_17619570     ZHar    G    T        0      0        2 
  18   chr18_17619570   Sample    G    T        0      0        2 
  18   chr18_17659092     AAsi    T    A        0      0        2 
  18   chr18_17659092     AKia    T    A        0      0        2 
  18   chr18_17659092     AOna    T    A        1      2        2 
  18   chr18_17659092     ASom    T    A        0      0        2 
  18   chr18_17659092     HCab    T    A        0      0        2 
  18   chr18_17659092     HPrz    T    A        0      0        2 
  18   chr18_17659092     ZBoe    T    A        0      0        2 
  18   chr18_17659092     ZGre    T    A        0      0        2 
  18   chr18_17659092     ZHar    T    A        0      0        2 
  18   chr18_17659092   Sample    T    A        0      0        2 
  18   chr18_17661540     AAsi    A    T        0      0        2 
  18   chr18_17661540     AKia    A    T        0      0        2 
  18   chr18_17661540     AOna    A    T        0      0        2 
  18   chr18_17661540     ASom    A    T      0.5      1        2 
  18   chr18_17661540     HCab    A    T        0      0        2 
  18   chr18_17661540     HPrz    A    T        0      0        2 
  18   chr18_17661540     ZBoe    A    T        0      0        2 
  18   chr18_17661540     ZGre    A    T        0      0        2 
  18   chr18_17661540     ZHar    A    T        0      0        2 
  18   chr18_17661540   Sample    A    T        0      0        2 
  18   chr18_17690610     AAsi    T    G        0      0        2 
  18   chr18_17690610     AKia    T    G        0      0        2 
  18   chr18_17690610     AOna    T    G        0      0        2 
  18   chr18_17690610     ASom    T    G        0      0        2 
  18   chr18_17690610     HCab    T    G        0      0        2 
  18   chr18_17690610     HPrz    T    G      0.5      1        2 
  18   chr18_17690610     ZBoe    T    G        0      0        2 
  18   chr18_17690610     ZGre    T    G        0      0        2 
  18   chr18_17690610     ZHar    T    G        0      0        2 
  18   chr18_17690610   Sample    T    G        0      0        2 
  18   chr18_17706752     AAsi    A    C        0      0        2 
  18   chr18_17706752     AKia    A    C        0      0        2 
  18   chr18_17706752     AOna    A    C        0      0        2 
  18   chr18_17706752     ASom    A    C        0      0        2 
  18   chr18_17706752     HCab    A    C        0      0        2 
  18   chr18_17706752     HPrz    A    C        0      0        2 
  18   chr18_17706752     ZBoe    A    C        0      0        2 
  18   chr18_17706752     ZGre    A    C        0      0        2 
  18   chr18_17706752     ZHar    A    C        1      2        2 
  18   chr18_17706752   Sample    A    C        0      0        2 
  18   chr18_17708427     AAsi    G    T      0.5      1        2 
  18   chr18_17708427     AKia    G    T        0      0        2 
  18   chr18_17708427     AOna    G    T        0      0        2 
  18   chr18_17708427     ASom    G    T        1      2        2 
  18   chr18_17708427     HCab    G    T        0      0        2 
  18   chr18_17708427     HPrz    G    T        0      0        2 
  18   chr18_17708427     ZBoe    G    T        0      0        2 
  18   chr18_17708427     ZGre    G    T        0      0        2 
  18   chr18_17708427     ZHar    G    T        0      0        2 
  18   chr18_17708427   Sample    G    T        1      2        2 
  18   chr18_17710845     AAsi    T    G        0      0        2 
  18   chr18_17710845     AKia    T    G        0      0        2 
  18   chr18_17710845     AOna    T    G        0      0        2 
  18   chr18_17710845     ASom    T    G        0      0        2 
  18   chr18_17710845     HCab    T    G        0      0        2 
  18   chr18_17710845     HPrz    T    G        0      0        2 
  18   chr18_17710845     ZBoe    T    G        0      0        2 
  18   chr18_17710845     ZGre    T    G        0      0        2 
  18   chr18_17710845     ZHar    T    G      0.5      1        2 
  18   chr18_17710845   Sample    T    G        0      0        2 
  18   chr18_17716249     AAsi    G    C        0      0        2 
  18   chr18_17716249     AKia    G    C        0      0        2 
  18   chr18_17716249     AOna    G    C        0      0        2 
  18   chr18_17716249     ASom    G    C        0      0        2 
  18   chr18_17716249     HCab    G    C        1      2        2 
  18   chr18_17716249     HPrz    G    C        1      2        2 
  18   chr18_17716249     ZBoe    G    C        0      0        2 
  18   chr18_17716249     ZGre    G    C        0      0        2 
  18   chr18_17716249     ZHar    G    C        0      0        2 
  18   chr18_17716249   Sample    G    C        0      0        2 
  18   chr18_17749832     AAsi    A    C        0      0        2 
  18   chr18_17749832     AKia    A    C        0      0        2 
  18   chr18_17749832     AOna    A    C        0      0        2 
  18   chr18_17749832     ASom    A    C      0.5      1        2 
  18   chr18_17749832     HCab    A    C        0      0        2 
  18   chr18_17749832     HPrz    A    C        0      0        2 
  18   chr18_17749832     ZBoe    A    C        0      0        2 
  18   chr18_17749832     ZGre    A    C        0      0        2 
  18   chr18_17749832     ZHar    A    C        0      0        2 
  18   chr18_17749832   Sample    A    C        0      0        2 
  18   chr18_17775209     AAsi    C    A        0      0        2 
  18   chr18_17775209     AKia    C    A        0      0        2 
  18   chr18_17775209     AOna    C    A        0      0        2 
  18   chr18_17775209     ASom    C    A        0      0        2 
  18   chr18_17775209     HCab    C    A        0      0        2 
  18   chr18_17775209     HPrz    C    A        0      0        2 
  18   chr18_17775209     ZBoe    C    A      0.5      1        2 
  18   chr18_17775209     ZGre    C    A        0      0        2 
  18   chr18_17775209     ZHar    C    A        0      0        2 
  18   chr18_17775209   Sample    C    A        0      0        2 
  18   chr18_17782065     AAsi    C    G      0.5      1        2 
  18   chr18_17782065     AKia    C    G        0      0        2 
  18   chr18_17782065     AOna    C    G        0      0        2 
  18   chr18_17782065     ASom    C    G        0      0        2 
  18   chr18_17782065     HCab    C    G        0      0        2 
  18   chr18_17782065     HPrz    C    G        0      0        2 
  18   chr18_17782065     ZBoe    C    G        0      0        2 
  18   chr18_17782065     ZGre    C    G        0      0        2 
  18   chr18_17782065     ZHar    C    G        0      0        2 
  18   chr18_17782065   Sample    C    G        0      0        2 
  18   chr18_17782716     AAsi    G    C        0      0        2 
  18   chr18_17782716     AKia    G    C        0      0        2 
  18   chr18_17782716     AOna    G    C        0      0        2 
  18   chr18_17782716     ASom    G    C        0      0        2 
  18   chr18_17782716     HCab    G    C        0      0        2 
  18   chr18_17782716     HPrz    G    C        0      0        2 
  18   chr18_17782716     ZBoe    G    C        0      0        2 
  18   chr18_17782716     ZGre    G    C        0      0        2 
  18   chr18_17782716     ZHar    G    C        1      2        2 
  18   chr18_17782716   Sample    G    C        0      0        2 
  18   chr18_17783131     AAsi    C    A        0      0        2 
  18   chr18_17783131     AKia    C    A        0      0        2 
  18   chr18_17783131     AOna    C    A        1      2        2 
  18   chr18_17783131     ASom    C    A        0      0        2 
  18   chr18_17783131     HCab    C    A        0      0        2 
  18   chr18_17783131     HPrz    C    A        0      0        2 
  18   chr18_17783131     ZBoe    C    A        0      0        2 
  18   chr18_17783131     ZGre    C    A        0      0        2 
  18   chr18_17783131     ZHar    C    A        0      0        2 
  18   chr18_17783131   Sample    C    A        0      0        2 
  18   chr18_17792104     AAsi    C    A        0      0        2 
  18   chr18_17792104     AKia    C    A        0      0        2 
  18   chr18_17792104     AOna    C    A        0      0        2 
  18   chr18_17792104     ASom    C    A        0      0        2 
  18   chr18_17792104     HCab    C    A        1      2        2 
  18   chr18_17792104     HPrz    C    A        1      2        2 
  18   chr18_17792104     ZBoe    C    A        0      0        2 
  18   chr18_17792104     ZGre    C    A        0      0        2 
  18   chr18_17792104     ZHar    C    A        0      0        2 
  18   chr18_17792104   Sample    C    A        0      0        2 
  18   chr18_17792476     AAsi    T    G        0      0        2 
  18   chr18_17792476     AKia    T    G        0      0        2 
  18   chr18_17792476     AOna    T    G        0      0        2 
  18   chr18_17792476     ASom    T    G        0      0        2 
  18   chr18_17792476     HCab    T    G        0      0        2 
  18   chr18_17792476     HPrz    T    G        0      0        2 
  18   chr18_17792476     ZBoe    T    G        0      0        2 
  18   chr18_17792476     ZGre    T    G        1      2        2 
  18   chr18_17792476     ZHar    T    G        0      0        2 
  18   chr18_17792476   Sample    T    G        0      0        2 
  18   chr18_17804302     AAsi    G    T        0      0        2 
  18   chr18_17804302     AKia    G    T        0      0        2 
  18   chr18_17804302     AOna    G    T        0      0        2 
  18   chr18_17804302     ASom    G    T        0      0        2 
  18   chr18_17804302     HCab    G    T        0      0        2 
  18   chr18_17804302     HPrz    G    T        0      0        2 
  18   chr18_17804302     ZBoe    G    T        0      0        2 
  18   chr18_17804302     ZGre    G    T        1      2        2 
  18   chr18_17804302     ZHar    G    T        0      0        2 
  18   chr18_17804302   Sample    G    T        0      0        2 
  18   chr18_17814690     AAsi    G    C        0      0        2 
  18   chr18_17814690     AKia    G    C        0      0        2 
  18   chr18_17814690     AOna    G    C        0      0        2 
  18   chr18_17814690     ASom    G    C        0      0        2 
  18   chr18_17814690     HCab    G    C        0      0        2 
  18   chr18_17814690     HPrz    G    C        0      0        2 
  18   chr18_17814690     ZBoe    G    C        1      2        2 
  18   chr18_17814690     ZGre    G    C        1      2        2 
  18   chr18_17814690     ZHar    G    C        1      2        2 
  18   chr18_17814690   Sample    G    C        0      0        2 
  18   chr18_17836763     AAsi    G    C        0      0        2 
  18   chr18_17836763     AKia    G    C        0      0        2 
  18   chr18_17836763     AOna    G    C        0      0        2 
  18   chr18_17836763     ASom    G    C        0      0        2 
  18   chr18_17836763     HCab    G    C        0      0        2 
  18   chr18_17836763     HPrz    G    C        0      0        2 
  18   chr18_17836763     ZBoe    G    C        0      0        2 
  18   chr18_17836763     ZGre    G    C      0.5      1        2 
  18   chr18_17836763     ZHar    G    C        0      0        2 
  18   chr18_17836763   Sample    G    C        0      0        2 
  18   chr18_17876373     AAsi    C    A        0      0        2 
  18   chr18_17876373     AKia    C    A        0      0        2 
  18   chr18_17876373     AOna    C    A        0      0        2 
  18   chr18_17876373     ASom    C    A        0      0        2 
  18   chr18_17876373     HCab    C    A        1      2        2 
  18   chr18_17876373     HPrz    C    A        1      2        2 
  18   chr18_17876373     ZBoe    C    A        0      0        2 
  18   chr18_17876373     ZGre    C    A        0      0        2 
  18   chr18_17876373     ZHar    C    A        0      0        2 
  18   chr18_17876373   Sample    C    A        0      0        2 
  18   chr18_17877332     AAsi    A    C        0      0        2 
  18   chr18_17877332     AKia    A    C        0      0        2 
  18   chr18_17877332     AOna    A    C        0      0        2 
  18   chr18_17877332     ASom    A    C        0      0        2 
  18   chr18_17877332     HCab    A    C        0      0        2 
  18   chr18_17877332     HPrz    A    C      0.5      1        2 
  18   chr18_17877332     ZBoe    A    C        0      0        2 
  18   chr18_17877332     ZGre    A    C        0      0        2 
  18   chr18_17877332     ZHar    A    C        0      0        2 
  18   chr18_17877332   Sample    A    C        0      0        2 
  18   chr18_17885692     AAsi    G    T        0      0        2 
  18   chr18_17885692     AKia    G    T        0      0        2 
  18   chr18_17885692     AOna    G    T        0      0        2 
  18   chr18_17885692     ASom    G    T        0      0        2 
  18   chr18_17885692     HCab    G    T        0      0        2 
  18   chr18_17885692     HPrz    G    T      0.5      1        2 
  18   chr18_17885692     ZBoe    G    T        0      0        2 
  18   chr18_17885692     ZGre    G    T        0      0        2 
  18   chr18_17885692     ZHar    G    T        0      0        2 
  18   chr18_17885692   Sample    G    T        0      0        2 
  18   chr18_17907874     AAsi    T    A        0      0        2 
  18   chr18_17907874     AKia    T    A        0      0        2 
  18   chr18_17907874     AOna    T    A        0      0        2 
  18   chr18_17907874     ASom    T    A        0      0        2 
  18   chr18_17907874     HCab    T    A        1      2        2 
  18   chr18_17907874     HPrz    T    A      0.5      1        2 
  18   chr18_17907874     ZBoe    T    A        0      0        2 
  18   chr18_17907874     ZGre    T    A        0      0        2 
  18   chr18_17907874     ZHar    T    A        0      0        2 
  18   chr18_17907874   Sample    T    A        0      0        2 
  18   chr18_17911981     AAsi    C    A        0      0        2 
  18   chr18_17911981     AKia    C    A        1      2        2 
  18   chr18_17911981     AOna    C    A        1      2        2 
  18   chr18_17911981     ASom    C    A        0      0        2 
  18   chr18_17911981     HCab    C    A        1      2        2 
  18   chr18_17911981     HPrz    C    A        1      2        2 
  18   chr18_17911981     ZBoe    C    A        0      0        2 
  18   chr18_17911981     ZGre    C    A        0      0        2 
  18   chr18_17911981     ZHar    C    A        0      0        2 
  18   chr18_17911981   Sample    C    A        0      0        2 
  18   chr18_17949312     AAsi    C    A        0      0        2 
  18   chr18_17949312     AKia    C    A        0      0        2 
  18   chr18_17949312     AOna    C    A        1      2        2 
  18   chr18_17949312     ASom    C    A        0      0        2 
  18   chr18_17949312     HCab    C    A        0      0        2 
  18   chr18_17949312     HPrz    C    A        0      0        2 
  18   chr18_17949312     ZBoe    C    A        0      0        2 
  18   chr18_17949312     ZGre    C    A        0      0        2 
  18   chr18_17949312     ZHar    C    A        0      0        2 
  18   chr18_17949312   Sample    C    A        0      0        2 
  18   chr18_17955171     AAsi    G    C      0.5      1        2 
  18   chr18_17955171     AKia    G    C        0      0        2 
  18   chr18_17955171     AOna    G    C        0      0        2 
  18   chr18_17955171     ASom    G    C        0      0        2 
  18   chr18_17955171     HCab    G    C        0      0        2 
  18   chr18_17955171     HPrz    G    C        0      0        2 
  18   chr18_17955171     ZBoe    G    C        0      0        2 
  18   chr18_17955171     ZGre    G    C        0      0        2 
  18   chr18_17955171     ZHar    G    C        0      0        2 
  18   chr18_17955171   Sample    G    C        1      2        2 
  18   chr18_17972231     AAsi    A    C        0      0        2 
  18   chr18_17972231     AKia    A    C        0      0        2 
  18   chr18_17972231     AOna    A    C        0      0        2 
  18   chr18_17972231     ASom    A    C        0      0        2 
  18   chr18_17972231     HCab    A    C        1      2        2 
  18   chr18_17972231     HPrz    A    C        1      2        2 
  18   chr18_17972231     ZBoe    A    C        0      0        2 
  18   chr18_17972231     ZGre    A    C        0      0        2 
  18   chr18_17972231     ZHar    A    C        0      0        2 
  18   chr18_17972231   Sample    A    C        0      0        2 
  18   chr18_17996003     AAsi    G    T        0      0        2 
  18   chr18_17996003     AKia    G    T        0      0        2 
  18   chr18_17996003     AOna    G    T        0      0        2 
  18   chr18_17996003     ASom    G    T        0      0        2 
  18   chr18_17996003     HCab    G    T        1      2        2 
  18   chr18_17996003     HPrz    G    T        1      2        2 
  18   chr18_17996003     ZBoe    G    T        0      0        2 
  18   chr18_17996003     ZGre    G    T        0      0        2 
  18   chr18_17996003     ZHar    G    T        0      0        2 
  18   chr18_17996003   Sample    G    T        0      0        2 
  18   chr18_18035619     AAsi    A    C        0      0        2 
  18   chr18_18035619     AKia    A    C        0      0        2 
  18   chr18_18035619     AOna    A    C        0      0        2 
  18   chr18_18035619     ASom    A    C        0      0        2 
  18   chr18_18035619     HCab    A    C        0      0        2 
  18   chr18_18035619     HPrz    A    C        0      0        2 
  18   chr18_18035619     ZBoe    A    C        0      0        2 
  18   chr18_18035619     ZGre    A    C        0      0        2 
  18   chr18_18035619     ZHar    A    C      0.5      1        2 
  18   chr18_18035619   Sample    A    C        0      0        2 
  18   chr18_18043852     AAsi    A    T        0      0        2 
  18   chr18_18043852     AKia    A    T        0      0        2 
  18   chr18_18043852     AOna    A    T        0      0        2 
  18   chr18_18043852     ASom    A    T        0      0        2 
  18   chr18_18043852     HCab    A    T        1      2        2 
  18   chr18_18043852     HPrz    A    T        1      2        2 
  18   chr18_18043852     ZBoe    A    T        0      0        2 
  18   chr18_18043852     ZGre    A    T        0      0        2 
  18   chr18_18043852     ZHar    A    T        0      0        2 
  18   chr18_18043852   Sample    A    T        0      0        2 
  18   chr18_18045235     AAsi    T    G        0      0        2 
  18   chr18_18045235     AKia    T    G        0      0        2 
  18   chr18_18045235     AOna    T    G        0      0        2 
  18   chr18_18045235     ASom    T    G        0      0        2 
  18   chr18_18045235     HCab    T    G        0      0        2 
  18   chr18_18045235     HPrz    T    G        0      0        2 
  18   chr18_18045235     ZBoe    T    G        0      0        2 
  18   chr18_18045235     ZGre    T    G        1      2        2 
  18   chr18_18045235     ZHar    T    G        0      0        2 
  18   chr18_18045235   Sample    T    G        0      0        2 
  18   chr18_18048889     AAsi    T    G        0      0        2 
  18   chr18_18048889     AKia    T    G        0      0        2 
  18   chr18_18048889     AOna    T    G        0      0        2 
  18   chr18_18048889     ASom    T    G        0      0        2 
  18   chr18_18048889     HCab    T    G        1      2        2 
  18   chr18_18048889     HPrz    T    G        1      2        2 
  18   chr18_18048889     ZBoe    T    G        0      0        2 
  18   chr18_18048889     ZGre    T    G        1      2        2 
  18   chr18_18048889     ZHar    T    G        1      2        2 
  18   chr18_18048889   Sample    T    G        0      0        2 
  18   chr18_18049856     AAsi    G    C        0      0        2 
  18   chr18_18049856     AKia    G    C        0      0        2 
  18   chr18_18049856     AOna    G    C        0      0        2 
  18   chr18_18049856     ASom    G    C        0      0        2 
  18   chr18_18049856     HCab    G    C        0      0        2 
  18   chr18_18049856     HPrz    G    C        0      0        2 
  18   chr18_18049856     ZBoe    G    C        1      2        2 
  18   chr18_18049856     ZGre    G    C        1      2        2 
  18   chr18_18049856     ZHar    G    C        1      2        2 
  18   chr18_18049856   Sample    G    C        0      0        2 
  18   chr18_18052882     AAsi    G    T        0      0        2 
  18   chr18_18052882     AKia    G    T        0      0        2 
  18   chr18_18052882     AOna    G    T        0      0        2 
  18   chr18_18052882     ASom    G    T        0      0        2 
  18   chr18_18052882     HCab    G    T        0      0        2 
  18   chr18_18052882     HPrz    G    T        0      0        2 
  18   chr18_18052882     ZBoe    G    T        1      2        2 
  18   chr18_18052882     ZGre    G    T      0.5      1        2 
  18   chr18_18052882     ZHar    G    T        0      0        2 
  18   chr18_18052882   Sample    G    T        0      0        2 
  18   chr18_18056906     AAsi    C    G        1      2        2 
  18   chr18_18056906     AKia    C    G        0      0        2 
  18   chr18_18056906     AOna    C    G        0      0        2 
  18   chr18_18056906     ASom    C    G        0      0        2 
  18   chr18_18056906     HCab    C    G        0      0        2 
  18   chr18_18056906     HPrz    C    G        0      0        2 
  18   chr18_18056906     ZBoe    C    G        0      0        2 
  18   chr18_18056906     ZGre    C    G        0      0        2 
  18   chr18_18056906     ZHar    C    G        0      0        2 
  18   chr18_18056906   Sample    C    G        1      2        2 
  18   chr18_18073482     AAsi    G    C        0      0        2 
  18   chr18_18073482     AKia    G    C        0      0        2 
  18   chr18_18073482     AOna    G    C        1      2        2 
  18   chr18_18073482     ASom    G    C        0      0        2 
  18   chr18_18073482     HCab    G    C        0      0        2 
  18   chr18_18073482     HPrz    G    C        0      0        2 
  18   chr18_18073482     ZBoe    G    C        0      0        2 
  18   chr18_18073482     ZGre    G    C        0      0        2 
  18   chr18_18073482     ZHar    G    C        0      0        2 
  18   chr18_18073482   Sample    G    C        0      0        2 
  18   chr18_18095163     AAsi    A    T        0      0        2 
  18   chr18_18095163     AKia    A    T        0      0        2 
  18   chr18_18095163     AOna    A    T        0      0        2 
  18   chr18_18095163     ASom    A    T        0      0        2 
  18   chr18_18095163     HCab    A    T        0      0        2 
  18   chr18_18095163     HPrz    A    T      0.5      1        2 
  18   chr18_18095163     ZBoe    A    T        0      0        2 
  18   chr18_18095163     ZGre    A    T        0      0        2 
  18   chr18_18095163     ZHar    A    T        0      0        2 
  18   chr18_18095163   Sample    A    T        0      0        2 
  18   chr18_18121388     AAsi    C    A        0      0        2 
  18   chr18_18121388     AKia    C    A        0      0        2 
  18   chr18_18121388     AOna    C    A        0      0        2 
  18   chr18_18121388     ASom    C    A        0      0        2 
  18   chr18_18121388     HCab    C    A        1      2        2 
  18   chr18_18121388     HPrz    C    A        1      2        2 
  18   chr18_18121388     ZBoe    C    A        0      0        2 
  18   chr18_18121388     ZGre    C    A        0      0        2 
  18   chr18_18121388     ZHar    C    A        0      0        2 
  18   chr18_18121388   Sample    C    A        0      0        2 
  18   chr18_18123274     AAsi    A    C        0      0        2 
  18   chr18_18123274     AKia    A    C        0      0        2 
  18   chr18_18123274     AOna    A    C        0      0        2 
  18   chr18_18123274     ASom    A    C      0.5      1        2 
  18   chr18_18123274     HCab    A    C        0      0        2 
  18   chr18_18123274     HPrz    A    C        0      0        2 
  18   chr18_18123274     ZBoe    A    C        0      0        2 
  18   chr18_18123274     ZGre    A    C        0      0        2 
  18   chr18_18123274     ZHar    A    C        0      0        2 
  18   chr18_18123274   Sample    A    C        0      0        2 
  18   chr18_18179634     AAsi    T    A        0      0        2 
  18   chr18_18179634     AKia    T    A        0      0        2 
  18   chr18_18179634     AOna    T    A        0      0        2 
  18   chr18_18179634     ASom    T    A        0      0        2 
  18   chr18_18179634     HCab    T    A      0.5      1        2 
  18   chr18_18179634     HPrz    T    A        0      0        2 
  18   chr18_18179634     ZBoe    T    A        0      0        2 
  18   chr18_18179634     ZGre    T    A        0      0        2 
  18   chr18_18179634     ZHar    T    A        0      0        2 
  18   chr18_18179634   Sample    T    A        0      0        2 
  18   chr18_18185128     AAsi    G    C        0      0        2 
  18   chr18_18185128     AKia    G    C        0      0        2 
  18   chr18_18185128     AOna    G    C        0      0        2 
  18   chr18_18185128     ASom    G    C        0      0        2 
  18   chr18_18185128     HCab    G    C        1      2        2 
  18   chr18_18185128     HPrz    G    C        1      2        2 
  18   chr18_18185128     ZBoe    G    C        0      0        2 
  18   chr18_18185128     ZGre    G    C        0      0        2 
  18   chr18_18185128     ZHar    G    C        0      0        2 
  18   chr18_18185128   Sample    G    C        0      0        2 
  18   chr18_18190091     AAsi    G    T        0      0        2 
  18   chr18_18190091     AKia    G    T        0      0        2 
  18   chr18_18190091     AOna    G    T        0      0        2 
  18   chr18_18190091     ASom    G    T        0      0        2 
  18   chr18_18190091     HCab    G    T        1      2        2 
  18   chr18_18190091     HPrz    G    T        1      2        2 
  18   chr18_18190091     ZBoe    G    T        0      0        2 
  18   chr18_18190091     ZGre    G    T        0      0        2 
  18   chr18_18190091     ZHar    G    T        0      0        2 
  18   chr18_18190091   Sample    G    T        0      0        2 
  18   chr18_18197080     AAsi    G    C        1      2        2 
  18   chr18_18197080     AKia    G    C        0      0        2 
  18   chr18_18197080     AOna    G    C        0      0        2 
  18   chr18_18197080     ASom    G    C        1      2        2 
  18   chr18_18197080     HCab    G    C        0      0        2 
  18   chr18_18197080     HPrz    G    C        0      0        2 
  18   chr18_18197080     ZBoe    G    C        0      0        2 
  18   chr18_18197080     ZGre    G    C        0      0        2 
  18   chr18_18197080     ZHar    G    C        0      0        2 
  18   chr18_18197080   Sample    G    C        1      2        2 
  18   chr18_18211211     AAsi    A    C        0      0        2 
  18   chr18_18211211     AKia    A    C        0      0        2 
  18   chr18_18211211     AOna    A    C      0.5      1        2 
  18   chr18_18211211     ASom    A    C        0      0        2 
  18   chr18_18211211     HCab    A    C        0      0        2 
  18   chr18_18211211     HPrz    A    C        0      0        2 
  18   chr18_18211211     ZBoe    A    C        0      0        2 
  18   chr18_18211211     ZGre    A    C        0      0        2 
  18   chr18_18211211     ZHar    A    C        0      0        2 
  18   chr18_18211211   Sample    A    C        0      0        2 
  18   chr18_18227532     AAsi    A    T        0      0        2 
  18   chr18_18227532     AKia    A    T        0      0        2 
  18   chr18_18227532     AOna    A    T        0      0        2 
  18   chr18_18227532     ASom    A    T        0      0        2 
  18   chr18_18227532     HCab    A    T        0      0        2 
  18   chr18_18227532     HPrz    A    T        1      2        2 
  18   chr18_18227532     ZBoe    A    T        0      0        2 
  18   chr18_18227532     ZGre    A    T        0      0        2 
  18   chr18_18227532     ZHar    A    T        0      0        2 
  18   chr18_18227532   Sample    A    T        0      0        2 
  18   chr18_18257011     AAsi    G    C        0      0        2 
  18   chr18_18257011     AKia    G    C        0      0        2 
  18   chr18_18257011     AOna    G    C        0      0        2 
  18   chr18_18257011     ASom    G    C        0      0        2 
  18   chr18_18257011     HCab    G    C      0.5      1        2 
  18   chr18_18257011     HPrz    G    C        0      0        2 
  18   chr18_18257011     ZBoe    G    C        0      0        2 
  18   chr18_18257011     ZGre    G    C        0      0        2 
  18   chr18_18257011     ZHar    G    C        0      0        2 
  18   chr18_18257011   Sample    G    C        0      0        2 
  18   chr18_18289929     AAsi    T    G        0      0        2 
  18   chr18_18289929     AKia    T    G        0      0        2 
  18   chr18_18289929     AOna    T    G        0      0        2 
  18   chr18_18289929     ASom    T    G        0      0        2 
  18   chr18_18289929     HCab    T    G        1      2        2 
  18   chr18_18289929     HPrz    T    G        1      2        2 
  18   chr18_18289929     ZBoe    T    G        0      0        2 
  18   chr18_18289929     ZGre    T    G        0      0        2 
  18   chr18_18289929     ZHar    T    G        0      0        2 
  18   chr18_18289929   Sample    T    G        0      0        2 
  18   chr18_18312121     AAsi    G    T        0      0        2 
  18   chr18_18312121     AKia    G    T        0      0        2 
  18   chr18_18312121     AOna    G    T        0      0        2 
  18   chr18_18312121     ASom    G    T        0      0        2 
  18   chr18_18312121     HCab    G    T        0      0        2 
  18   chr18_18312121     HPrz    G    T        0      0        2 
  18   chr18_18312121     ZBoe    G    T        0      0        2 
  18   chr18_18312121     ZGre    G    T        0      0        2 
  18   chr18_18312121     ZHar    G    T        1      2        2 
  18   chr18_18312121   Sample    G    T        0      0        2 
  18   chr18_18319379     AAsi    C    G        0      0        2 
  18   chr18_18319379     AKia    C    G        0      0        2 
  18   chr18_18319379     AOna    C    G        0      0        2 
  18   chr18_18319379     ASom    C    G        0      0        2 
  18   chr18_18319379     HCab    C    G        1      2        2 
  18   chr18_18319379     HPrz    C    G        1      2        2 
  18   chr18_18319379     ZBoe    C    G        0      0        2 
  18   chr18_18319379     ZGre    C    G        0      0        2 
  18   chr18_18319379     ZHar    C    G        0      0        2 
  18   chr18_18319379   Sample    C    G        0      0        2 
  18   chr18_18321965     AAsi    T    A        0      0        2 
  18   chr18_18321965     AKia    T    A        0      0        2 
  18   chr18_18321965     AOna    T    A        0      0        2 
  18   chr18_18321965     ASom    T    A        0      0        2 
  18   chr18_18321965     HCab    T    A        1      2        2 
  18   chr18_18321965     HPrz    T    A        1      2        2 
  18   chr18_18321965     ZBoe    T    A        0      0        2 
  18   chr18_18321965     ZGre    T    A        0      0        2 
  18   chr18_18321965     ZHar    T    A        0      0        2 
  18   chr18_18321965   Sample    T    A        0      0        2 
  18   chr18_18331939     AAsi    A    C        0      0        2 
  18   chr18_18331939     AKia    A    C        0      0        2 
  18   chr18_18331939     AOna    A    C        0      0        2 
  18   chr18_18331939     ASom    A    C        0      0        2 
  18   chr18_18331939     HCab    A    C        1      2        2 
  18   chr18_18331939     HPrz    A    C        1      2        2 
  18   chr18_18331939     ZBoe    A    C        0      0        2 
  18   chr18_18331939     ZGre    A    C        0      0        2 
  18   chr18_18331939     ZHar    A    C        0      0        2 
  18   chr18_18331939   Sample    A    C        0      0        2 
  18   chr18_18361417     AAsi    A    C        0      0        2 
  18   chr18_18361417     AKia    A    C        0      0        2 
  18   chr18_18361417     AOna    A    C        0      0        2 
  18   chr18_18361417     ASom    A    C        0      0        2 
  18   chr18_18361417     HCab    A    C        1      2        2 
  18   chr18_18361417     HPrz    A    C        1      2        2 
  18   chr18_18361417     ZBoe    A    C        0      0        2 
  18   chr18_18361417     ZGre    A    C        0      0        2 
  18   chr18_18361417     ZHar    A    C        0      0        2 
  18   chr18_18361417   Sample    A    C        0      0        2 
  18   chr18_18363702     AAsi    G    T        0      0        2 
  18   chr18_18363702     AKia    G    T        0      0        2 
  18   chr18_18363702     AOna    G    T        0      0        2 
  18   chr18_18363702     ASom    G    T        0      0        2 
  18   chr18_18363702     HCab    G    T        1      2        2 
  18   chr18_18363702     HPrz    G    T        1      2        2 
  18   chr18_18363702     ZBoe    G    T        0      0        2 
  18   chr18_18363702     ZGre    G    T        0      0        2 
  18   chr18_18363702     ZHar    G    T        0      0        2 
  18   chr18_18363702   Sample    G    T        0      0        2 
  18   chr18_18387790     AAsi    G    C        0      0        2 
  18   chr18_18387790     AKia    G    C        0      0        2 
  18   chr18_18387790     AOna    G    C        0      0        2 
  18   chr18_18387790     ASom    G    C        0      0        2 
  18   chr18_18387790     HCab    G    C        1      2        2 
  18   chr18_18387790     HPrz    G    C        1      2        2 
  18   chr18_18387790     ZBoe    G    C        0      0        2 
  18   chr18_18387790     ZGre    G    C        0      0        2 
  18   chr18_18387790     ZHar    G    C        0      0        2 
  18   chr18_18387790   Sample    G    C        0      0        2 
  18   chr18_18393738     AAsi    T    A        0      0        2 
  18   chr18_18393738     AKia    T    A        0      0        2 
  18   chr18_18393738     AOna    T    A        0      0        2 
  18   chr18_18393738     ASom    T    A        0      0        2 
  18   chr18_18393738     HCab    T    A        0      0        2 
  18   chr18_18393738     HPrz    T    A        0      0        2 
  18   chr18_18393738     ZBoe    T    A        0      0        2 
  18   chr18_18393738     ZGre    T    A        0      0        2 
  18   chr18_18393738     ZHar    T    A        1      2        2 
  18   chr18_18393738   Sample    T    A        0      0        2 
  18   chr18_18395060     AAsi    T    G        0      0        2 
  18   chr18_18395060     AKia    T    G        0      0        2 
  18   chr18_18395060     AOna    T    G        0      0        2 
  18   chr18_18395060     ASom    T    G        0      0        2 
  18   chr18_18395060     HCab    T    G        0      0        2 
  18   chr18_18395060     HPrz    T    G        0      0        2 
  18   chr18_18395060     ZBoe    T    G        0      0        2 
  18   chr18_18395060     ZGre    T    G      0.5      1        2 
  18   chr18_18395060     ZHar    T    G        0      0        2 
  18   chr18_18395060   Sample    T    G        0      0        2 
  18   chr18_18399588     AAsi    T    G        0      0        2 
  18   chr18_18399588     AKia    T    G        0      0        2 
  18   chr18_18399588     AOna    T    G        0      0        2 
  18   chr18_18399588     ASom    T    G        0      0        2 
  18   chr18_18399588     HCab    T    G        1      2        2 
  18   chr18_18399588     HPrz    T    G        1      2        2 
  18   chr18_18399588     ZBoe    T    G        0      0        2 
  18   chr18_18399588     ZGre    T    G        0      0        2 
  18   chr18_18399588     ZHar    T    G        0      0        2 
  18   chr18_18399588   Sample    T    G        0      0        2 
  18   chr18_18403630     AAsi    G    C        1      2        2 
  18   chr18_18403630     AKia    G    C        0      0        2 
  18   chr18_18403630     AOna    G    C        0      0        2 
  18   chr18_18403630     ASom    G    C        1      2        2 
  18   chr18_18403630     HCab    G    C        0      0        2 
  18   chr18_18403630     HPrz    G    C        0      0        2 
  18   chr18_18403630     ZBoe    G    C        0      0        2 
  18   chr18_18403630     ZGre    G    C        0      0        2 
  18   chr18_18403630     ZHar    G    C        0      0        2 
  18   chr18_18403630   Sample    G    C        1      2        2 
  18   chr18_18423859     AAsi    C    A        0      0        2 
  18   chr18_18423859     AKia    C    A        0      0        2 
  18   chr18_18423859     AOna    C    A        0      0        2 
  18   chr18_18423859     ASom    C    A        0      0        2 
  18   chr18_18423859     HCab    C    A        0      0        2 
  18   chr18_18423859     HPrz    C    A        0      0        2 
  18   chr18_18423859     ZBoe    C    A      0.5      1        2 
  18   chr18_18423859     ZGre    C    A        0      0        2 
  18   chr18_18423859     ZHar    C    A        0      0        2 
  18   chr18_18423859   Sample    C    A        0      0        2 
  18   chr18_18431035     AAsi    T    G        0      0        2 
  18   chr18_18431035     AKia    T    G        0      0        2 
  18   chr18_18431035     AOna    T    G        0      0        2 
  18   chr18_18431035     ASom    T    G        0      0        2 
  18   chr18_18431035     HCab    T    G        0      0        2 
  18   chr18_18431035     HPrz    T    G        0      0        2 
  18   chr18_18431035     ZBoe    T    G        0      0        2 
  18   chr18_18431035     ZGre    T    G        1      2        2 
  18   chr18_18431035     ZHar    T    G        0      0        2 
  18   chr18_18431035   Sample    T    G        0      0        2 
  18   chr18_18432766     AAsi    A    T        0      0        2 
  18   chr18_18432766     AKia    A    T        0      0        2 
  18   chr18_18432766     AOna    A    T        0      0        2 
  18   chr18_18432766     ASom    A    T        0      0        2 
  18   chr18_18432766     HCab    A    T        0      0        2 
  18   chr18_18432766     HPrz    A    T        0      0        2 
  18   chr18_18432766     ZBoe    A    T      0.5      1        2 
  18   chr18_18432766     ZGre    A    T        0      0        2 
  18   chr18_18432766     ZHar    A    T        0      0        2 
  18   chr18_18432766   Sample    A    T        0      0        2 
  18   chr18_18437993     AAsi    G    T        0      0        2 
  18   chr18_18437993     AKia    G    T        0      0        2 
  18   chr18_18437993     AOna    G    T        1      2        2 
  18   chr18_18437993     ASom    G    T        0      0        2 
  18   chr18_18437993     HCab    G    T        0      0        2 
  18   chr18_18437993     HPrz    G    T        0      0        2 
  18   chr18_18437993     ZBoe    G    T        0      0        2 
  18   chr18_18437993     ZGre    G    T        0      0        2 
  18   chr18_18437993     ZHar    G    T        0      0        2 
  18   chr18_18437993   Sample    G    T        0      0        2 
  18   chr18_18467650     AAsi    G    C        0      0        2 
  18   chr18_18467650     AKia    G    C        0      0        2 
  18   chr18_18467650     AOna    G    C        0      0        2 
  18   chr18_18467650     ASom    G    C        0      0        2 
  18   chr18_18467650     HCab    G    C        1      2        2 
  18   chr18_18467650     HPrz    G    C        1      2        2 
  18   chr18_18467650     ZBoe    G    C        0      0        2 
  18   chr18_18467650     ZGre    G    C        0      0        2 
  18   chr18_18467650     ZHar    G    C        0      0        2 
  18   chr18_18467650   Sample    G    C        0      0        2 
  18   chr18_18489916     AAsi    G    T        0      0        2 
  18   chr18_18489916     AKia    G    T        0      0        2 
  18   chr18_18489916     AOna    G    T        0      0        2 
  18   chr18_18489916     ASom    G    T        0      0        2 
  18   chr18_18489916     HCab    G    T        0      0        2 
  18   chr18_18489916     HPrz    G    T        0      0        2 
  18   chr18_18489916     ZBoe    G    T        0      0        2 
  18   chr18_18489916     ZGre    G    T      0.5      1        2 
  18   chr18_18489916     ZHar    G    T        0      0        2 
  18   chr18_18489916   Sample    G    T        0      0        2 
  18   chr18_18492855     AAsi    C    A        0      0        2 
  18   chr18_18492855     AKia    C    A        0      0        2 
  18   chr18_18492855     AOna    C    A        0      0        2 
  18   chr18_18492855     ASom    C    A        0      0        2 
  18   chr18_18492855     HCab    C    A        1      2        2 
  18   chr18_18492855     HPrz    C    A        1      2        2 
  18   chr18_18492855     ZBoe    C    A        0      0        2 
  18   chr18_18492855     ZGre    C    A        0      0        2 
  18   chr18_18492855     ZHar    C    A        0      0        2 
  18   chr18_18492855   Sample    C    A        0      0        2 
  18   chr18_18496530     AAsi    T    A        1      2        2 
  18   chr18_18496530     AKia    T    A        0      0        2 
  18   chr18_18496530     AOna    T    A        0      0        2 
  18   chr18_18496530     ASom    T    A      0.5      1        2 
  18   chr18_18496530     HCab    T    A        0      0        2 
  18   chr18_18496530     HPrz    T    A        0      0        2 
  18   chr18_18496530     ZBoe    T    A        0      0        2 
  18   chr18_18496530     ZGre    T    A        0      0        2 
  18   chr18_18496530     ZHar    T    A        0      0        2 
  18   chr18_18496530   Sample    T    A        1      2        2 
  18   chr18_18497028     AAsi    G    C        0      0        2 
  18   chr18_18497028     AKia    G    C        0      0        2 
  18   chr18_18497028     AOna    G    C        0      0        2 
  18   chr18_18497028     ASom    G    C        0      0        2 
  18   chr18_18497028     HCab    G    C        0      0        2 
  18   chr18_18497028     HPrz    G    C        0      0        2 
  18   chr18_18497028     ZBoe    G    C        0      0        2 
  18   chr18_18497028     ZGre    G    C        0      0        2 
  18   chr18_18497028     ZHar    G    C      0.5      1        2 
  18   chr18_18497028   Sample    G    C        0      0        2 
  18   chr18_18498547     AAsi    A    C        0      0        2 
  18   chr18_18498547     AKia    A    C        0      0        2 
  18   chr18_18498547     AOna    A    C        0      0        2 
  18   chr18_18498547     ASom    A    C        0      0        2 
  18   chr18_18498547     HCab    A    C        0      0        2 
  18   chr18_18498547     HPrz    A    C        0      0        2 
  18   chr18_18498547     ZBoe    A    C        0      0        2 
  18   chr18_18498547     ZGre    A    C        0      0        2 
  18   chr18_18498547     ZHar    A    C        1      2        2 
  18   chr18_18498547   Sample    A    C        0      0        2 
  18   chr18_18512414     AAsi    C    G        0      0        2 
  18   chr18_18512414     AKia    C    G        0      0        2 
  18   chr18_18512414     AOna    C    G        0      0        2 
  18   chr18_18512414     ASom    C    G        0      0        2 
  18   chr18_18512414     HCab    C    G        0      0        2 
  18   chr18_18512414     HPrz    C    G        0      0        2 
  18   chr18_18512414     ZBoe    C    G        1      2        2 
  18   chr18_18512414     ZGre    C    G        0      0        2 
  18   chr18_18512414     ZHar    C    G        1      2        2 
  18   chr18_18512414   Sample    C    G        0      0        2 
  18   chr18_18519926     AAsi    T    A        0      0        2 
  18   chr18_18519926     AKia    T    A        0      0        2 
  18   chr18_18519926     AOna    T    A        0      0        2 
  18   chr18_18519926     ASom    T    A        0      0        2 
  18   chr18_18519926     HCab    T    A        1      2        2 
  18   chr18_18519926     HPrz    T    A        1      2        2 
  18   chr18_18519926     ZBoe    T    A        0      0        2 
  18   chr18_18519926     ZGre    T    A        0      0        2 
  18   chr18_18519926     ZHar    T    A        0      0        2 
  18   chr18_18519926   Sample    T    A        0      0        2 
  18   chr18_18525005     AAsi    T    A        0      0        2 
  18   chr18_18525005     AKia    T    A        0      0        2 
  18   chr18_18525005     AOna    T    A        0      0        2 
  18   chr18_18525005     ASom    T    A        0      0        2 
  18   chr18_18525005     HCab    T    A      0.5      1        2 
  18   chr18_18525005     HPrz    T    A        1      2        2 
  18   chr18_18525005     ZBoe    T    A        0      0        2 
  18   chr18_18525005     ZGre    T    A        0      0        2 
  18   chr18_18525005     ZHar    T    A        0      0        2 
  18   chr18_18525005   Sample    T    A        0      0        2 
  18   chr18_18537103     AAsi    C    G        0      0        2 
  18   chr18_18537103     AKia    C    G        0      0        2 
  18   chr18_18537103     AOna    C    G        0      0        2 
  18   chr18_18537103     ASom    C    G      0.5      1        2 
  18   chr18_18537103     HCab    C    G        0      0        2 
  18   chr18_18537103     HPrz    C    G        0      0        2 
  18   chr18_18537103     ZBoe    C    G        0      0        2 
  18   chr18_18537103     ZGre    C    G        0      0        2 
  18   chr18_18537103     ZHar    C    G        0      0        2 
  18   chr18_18537103   Sample    C    G        0      0        2 
  18   chr18_18537410     AAsi    A    C        0      0        2 
  18   chr18_18537410     AKia    A    C        0      0        2 
  18   chr18_18537410     AOna    A    C        1      2        2 
  18   chr18_18537410     ASom    A    C        0      0        2 
  18   chr18_18537410     HCab    A    C        0      0        2 
  18   chr18_18537410     HPrz    A    C        0      0        2 
  18   chr18_18537410     ZBoe    A    C        0      0        2 
  18   chr18_18537410     ZGre    A    C        0      0        2 
  18   chr18_18537410     ZHar    A    C        0      0        2 
  18   chr18_18537410   Sample    A    C        0      0        2 
  18   chr18_18549255     AAsi    T    A        0      0        2 
  18   chr18_18549255     AKia    T    A        0      0        2 
  18   chr18_18549255     AOna    T    A        0      0        2 
  18   chr18_18549255     ASom    T    A      0.5      1        2 
  18   chr18_18549255     HCab    T    A        0      0        2 
  18   chr18_18549255     HPrz    T    A        0      0        2 
  18   chr18_18549255     ZBoe    T    A        0      0        2 
  18   chr18_18549255     ZGre    T    A        0      0        2 
  18   chr18_18549255     ZHar    T    A        0      0        2 
  18   chr18_18549255   Sample    T    A        0      0        2 
  18   chr18_18573197     AAsi    T    G        0      0        2 
  18   chr18_18573197     AKia    T    G        0      0        2 
  18   chr18_18573197     AOna    T    G        0      0        2 
  18   chr18_18573197     ASom    T    G        0      0        2 
  18   chr18_18573197     HCab    T    G        1      2        2 
  18   chr18_18573197     HPrz    T    G        1      2        2 
  18   chr18_18573197     ZBoe    T    G        0      0        2 
  18   chr18_18573197     ZGre    T    G        0      0        2 
  18   chr18_18573197     ZHar    T    G        0      0        2 
  18   chr18_18573197   Sample    T    G        0      0        2 
  18   chr18_18574162     AAsi    G    T        0      0        2 
  18   chr18_18574162     AKia    G    T        0      0        2 
  18   chr18_18574162     AOna    G    T        0      0        2 
  18   chr18_18574162     ASom    G    T        0      0        2 
  18   chr18_18574162     HCab    G    T        0      0        2 
  18   chr18_18574162     HPrz    G    T        0      0        2 
  18   chr18_18574162     ZBoe    G    T        0      0        2 
  18   chr18_18574162     ZGre    G    T      0.5      1        2 
  18   chr18_18574162     ZHar    G    T        0      0        2 
  18   chr18_18574162   Sample    G    T        0      0        2 
  18   chr18_18575272     AAsi    C    G        0      0        2 
  18   chr18_18575272     AKia    C    G        0      0        2 
  18   chr18_18575272     AOna    C    G        0      0        2 
  18   chr18_18575272     ASom    C    G        0      0        2 
  18   chr18_18575272     HCab    C    G        0      0        2 
  18   chr18_18575272     HPrz    C    G        0      0        2 
  18   chr18_18575272     ZBoe    C    G      0.5      1        2 
  18   chr18_18575272     ZGre    C    G        0      0        2 
  18   chr18_18575272     ZHar    C    G        0      0        2 
  18   chr18_18575272   Sample    C    G        0      0        2 
  18   chr18_18586801     AAsi    G    C        0      0        2 
  18   chr18_18586801     AKia    G    C        0      0        2 
  18   chr18_18586801     AOna    G    C        0      0        2 
  18   chr18_18586801     ASom    G    C        0      0        2 
  18   chr18_18586801     HCab    G    C      0.5      1        2 
  18   chr18_18586801     HPrz    G    C        0      0        2 
  18   chr18_18586801     ZBoe    G    C        0      0        2 
  18   chr18_18586801     ZGre    G    C        0      0        2 
  18   chr18_18586801     ZHar    G    C        0      0        2 
  18   chr18_18586801   Sample    G    C        0      0        2 
  18   chr18_18593384     AAsi    T    G        0      0        2 
  18   chr18_18593384     AKia    T    G        0      0        2 
  18   chr18_18593384     AOna    T    G        1      2        2 
  18   chr18_18593384     ASom    T    G        0      0        2 
  18   chr18_18593384     HCab    T    G        0      0        2 
  18   chr18_18593384     HPrz    T    G        0      0        2 
  18   chr18_18593384     ZBoe    T    G        0      0        2 
  18   chr18_18593384     ZGre    T    G        0      0        2 
  18   chr18_18593384     ZHar    T    G        0      0        2 
  18   chr18_18593384   Sample    T    G        0      0        2 
  18   chr18_18598915     AAsi    C    A        0      0        2 
  18   chr18_18598915     AKia    C    A      0.5      1        2 
  18   chr18_18598915     AOna    C    A        0      0        2 
  18   chr18_18598915     ASom    C    A        0      0        2 
  18   chr18_18598915     HCab    C    A        0      0        2 
  18   chr18_18598915     HPrz    C    A        0      0        2 
  18   chr18_18598915     ZBoe    C    A        0      0        2 
  18   chr18_18598915     ZGre    C    A        0      0        2 
  18   chr18_18598915     ZHar    C    A        0      0        2 
  18   chr18_18598915   Sample    C    A        0      0        2 
  18   chr18_18658822     AAsi    T    A        0      0        2 
  18   chr18_18658822     AKia    T    A        0      0        2 
  18   chr18_18658822     AOna    T    A        0      0        2 
  18   chr18_18658822     ASom    T    A        0      0        2 
  18   chr18_18658822     HCab    T    A        0      0        2 
  18   chr18_18658822     HPrz    T    A        0      0        2 
  18   chr18_18658822     ZBoe    T    A      0.5      1        2 
  18   chr18_18658822     ZGre    T    A        0      0        2 
  18   chr18_18658822     ZHar    T    A        1      2        2 
  18   chr18_18658822   Sample    T    A        0      0        2 
  18   chr18_18686502     AAsi    C    A        0      0        2 
  18   chr18_18686502     AKia    C    A        1      2        2 
  18   chr18_18686502     AOna    C    A        1      2        2 
  18   chr18_18686502     ASom    C    A        0      0        2 
  18   chr18_18686502     HCab    C    A        0      0        2 
  18   chr18_18686502     HPrz    C    A        0      0        2 
  18   chr18_18686502     ZBoe    C    A        0      0        2 
  18   chr18_18686502     ZGre    C    A        0      0        2 
  18   chr18_18686502     ZHar    C    A        0      0        2 
  18   chr18_18686502   Sample    C    A        0      0        2 
  18   chr18_18710614     AAsi    G    C        0      0        2 
  18   chr18_18710614     AKia    G    C        0      0        2 
  18   chr18_18710614     AOna    G    C        0      0        2 
  18   chr18_18710614     ASom    G    C        0      0        2 
  18   chr18_18710614     HCab    G    C        1      2        2 
  18   chr18_18710614     HPrz    G    C        1      2        2 
  18   chr18_18710614     ZBoe    G    C        0      0        2 
  18   chr18_18710614     ZGre    G    C        0      0        2 
  18   chr18_18710614     ZHar    G    C        0      0        2 
  18   chr18_18710614   Sample    G    C        0      0        2 
  18   chr18_18723034     AAsi    A    C        0      0        2 
  18   chr18_18723034     AKia    A    C        0      0        2 
  18   chr18_18723034     AOna    A    C        0      0        2 
  18   chr18_18723034     ASom    A    C        0      0        2 
  18   chr18_18723034     HCab    A    C        0      0        2 
  18   chr18_18723034     HPrz    A    C        0      0        2 
  18   chr18_18723034     ZBoe    A    C        0      0        2 
  18   chr18_18723034     ZGre    A    C        0      0        2 
  18   chr18_18723034     ZHar    A    C      0.5      1        2 
  18   chr18_18723034   Sample    A    C        0      0        2 
  18   chr18_18745457     AAsi    G    C        0      0        2 
  18   chr18_18745457     AKia    G    C        0      0        2 
  18   chr18_18745457     AOna    G    C        0      0        2 
  18   chr18_18745457     ASom    G    C        0      0        2 
  18   chr18_18745457     HCab    G    C        1      2        2 
  18   chr18_18745457     HPrz    G    C        1      2        2 
  18   chr18_18745457     ZBoe    G    C        0      0        2 
  18   chr18_18745457     ZGre    G    C        0      0        2 
  18   chr18_18745457     ZHar    G    C        0      0        2 
  18   chr18_18745457   Sample    G    C        0      0        2 
  18   chr18_18755724     AAsi    A    T        0      0        2 
  18   chr18_18755724     AKia    A    T        0      0        2 
  18   chr18_18755724     AOna    A    T        0      0        2 
  18   chr18_18755724     ASom    A    T        0      0        2 
  18   chr18_18755724     HCab    A    T        1      2        2 
  18   chr18_18755724     HPrz    A    T        1      2        2 
  18   chr18_18755724     ZBoe    A    T        0      0        2 
  18   chr18_18755724     ZGre    A    T        0      0        2 
  18   chr18_18755724     ZHar    A    T        0      0        2 
  18   chr18_18755724   Sample    A    T        0      0        2 
  18   chr18_18775515     AAsi    T    G        0      0        2 
  18   chr18_18775515     AKia    T    G        0      0        2 
  18   chr18_18775515     AOna    T    G        0      0        2 
  18   chr18_18775515     ASom    T    G        0      0        2 
  18   chr18_18775515     HCab    T    G      0.5      1        2 
  18   chr18_18775515     HPrz    T    G        0      0        2 
  18   chr18_18775515     ZBoe    T    G        0      0        2 
  18   chr18_18775515     ZGre    T    G        0      0        2 
  18   chr18_18775515     ZHar    T    G        0      0        2 
  18   chr18_18775515   Sample    T    G        0      0        2 
  18   chr18_18775769     AAsi    A    T        0      0        2 
  18   chr18_18775769     AKia    A    T        0      0        2 
  18   chr18_18775769     AOna    A    T        0      0        2 
  18   chr18_18775769     ASom    A    T        0      0        2 
  18   chr18_18775769     HCab    A    T      0.5      1        2 
  18   chr18_18775769     HPrz    A    T        0      0        2 
  18   chr18_18775769     ZBoe    A    T        0      0        2 
  18   chr18_18775769     ZGre    A    T        0      0        2 
  18   chr18_18775769     ZHar    A    T        0      0        2 
  18   chr18_18775769   Sample    A    T        0      0        2 
  18   chr18_18786295     AAsi    A    T        0      0        2 
  18   chr18_18786295     AKia    A    T        0      0        2 
  18   chr18_18786295     AOna    A    T        0      0        2 
  18   chr18_18786295     ASom    A    T        0      0        2 
  18   chr18_18786295     HCab    A    T        0      0        2 
  18   chr18_18786295     HPrz    A    T        0      0        2 
  18   chr18_18786295     ZBoe    A    T      0.5      1        2 
  18   chr18_18786295     ZGre    A    T        0      0        2 
  18   chr18_18786295     ZHar    A    T        0      0        2 
  18   chr18_18786295   Sample    A    T        0      0        2 
  18   chr18_18804406     AAsi    C    G        0      0        2 
  18   chr18_18804406     AKia    C    G      0.5      1        2 
  18   chr18_18804406     AOna    C    G        0      0        2 
  18   chr18_18804406     ASom    C    G        0      0        2 
  18   chr18_18804406     HCab    C    G        0      0        2 
  18   chr18_18804406     HPrz    C    G        0      0        2 
  18   chr18_18804406     ZBoe    C    G        0      0        2 
  18   chr18_18804406     ZGre    C    G        0      0        2 
  18   chr18_18804406     ZHar    C    G        0      0        2 
  18   chr18_18804406   Sample    C    G        0      0        2 
  18   chr18_18811744     AAsi    A    T        0      0        2 
  18   chr18_18811744     AKia    A    T        0      0        2 
  18   chr18_18811744     AOna    A    T        0      0        2 
  18   chr18_18811744     ASom    A    T        0      0        2 
  18   chr18_18811744     HCab    A    T      0.5      1        2 
  18   chr18_18811744     HPrz    A    T        1      2        2 
  18   chr18_18811744     ZBoe    A    T        0      0        2 
  18   chr18_18811744     ZGre    A    T        0      0        2 
  18   chr18_18811744     ZHar    A    T        0      0        2 
  18   chr18_18811744   Sample    A    T        0      0        2 
  18   chr18_18821359     AAsi    A    C      0.5      1        2 
  18   chr18_18821359     AKia    A    C        0      0        2 
  18   chr18_18821359     AOna    A    C        0      0        2 
  18   chr18_18821359     ASom    A    C      0.5      1        2 
  18   chr18_18821359     HCab    A    C        0      0        2 
  18   chr18_18821359     HPrz    A    C        0      0        2 
  18   chr18_18821359     ZBoe    A    C        0      0        2 
  18   chr18_18821359     ZGre    A    C        0      0        2 
  18   chr18_18821359     ZHar    A    C        0      0        2 
  18   chr18_18821359   Sample    A    C        0      0        2 
  18   chr18_18831803     AAsi    T    G        0      0        2 
  18   chr18_18831803     AKia    T    G      0.5      1        2 
  18   chr18_18831803     AOna    T    G        0      0        2 
  18   chr18_18831803     ASom    T    G        0      0        2 
  18   chr18_18831803     HCab    T    G        0      0        2 
  18   chr18_18831803     HPrz    T    G        0      0        2 
  18   chr18_18831803     ZBoe    T    G        0      0        2 
  18   chr18_18831803     ZGre    T    G        0      0        2 
  18   chr18_18831803     ZHar    T    G        0      0        2 
  18   chr18_18831803   Sample    T    G        0      0        2 
  18   chr18_18919131     AAsi    T    A        0      0        2 
  18   chr18_18919131     AKia    T    A        0      0        2 
  18   chr18_18919131     AOna    T    A        0      0        2 
  18   chr18_18919131     ASom    T    A        0      0        2 
  18   chr18_18919131     HCab    T    A        1      2        2 
  18   chr18_18919131     HPrz    T    A        1      2        2 
  18   chr18_18919131     ZBoe    T    A        0      0        2 
  18   chr18_18919131     ZGre    T    A        0      0        2 
  18   chr18_18919131     ZHar    T    A        0      0        2 
  18   chr18_18919131   Sample    T    A        0      0        2 
  18   chr18_18957568     AAsi    G    T        0      0        2 
  18   chr18_18957568     AKia    G    T        0      0        2 
  18   chr18_18957568     AOna    G    T        0      0        2 
  18   chr18_18957568     ASom    G    T        0      0        2 
  18   chr18_18957568     HCab    G    T        0      0        2 
  18   chr18_18957568     HPrz    G    T        0      0        2 
  18   chr18_18957568     ZBoe    G    T        0      0        2 
  18   chr18_18957568     ZGre    G    T        0      0        2 
  18   chr18_18957568     ZHar    G    T      0.5      1        2 
  18   chr18_18957568   Sample    G    T        0      0        2 
  18   chr18_18959590     AAsi    G    C        0      0        2 
  18   chr18_18959590     AKia    G    C        0      0        2 
  18   chr18_18959590     AOna    G    C        0      0        2 
  18   chr18_18959590     ASom    G    C        0      0        2 
  18   chr18_18959590     HCab    G    C        0      0        2 
  18   chr18_18959590     HPrz    G    C        0      0        2 
  18   chr18_18959590     ZBoe    G    C        0      0        2 
  18   chr18_18959590     ZGre    G    C        0      0        2 
  18   chr18_18959590     ZHar    G    C        1      2        2 
  18   chr18_18959590   Sample    G    C        0      0        2 
  18   chr18_18985420     AAsi    G    T        0      0        2 
  18   chr18_18985420     AKia    G    T        0      0        2 
  18   chr18_18985420     AOna    G    T        0      0        2 
  18   chr18_18985420     ASom    G    T        0      0        2 
  18   chr18_18985420     HCab    G    T        0      0        2 
  18   chr18_18985420     HPrz    G    T        0      0        2 
  18   chr18_18985420     ZBoe    G    T      0.5      1        2 
  18   chr18_18985420     ZGre    G    T        0      0        2 
  18   chr18_18985420     ZHar    G    T        0      0        2 
  18   chr18_18985420   Sample    G    T        0      0        2 
  18   chr18_18985861     AAsi    A    T        0      0        2 
  18   chr18_18985861     AKia    A    T        0      0        2 
  18   chr18_18985861     AOna    A    T        0      0        2 
  18   chr18_18985861     ASom    A    T        0      0        2 
  18   chr18_18985861     HCab    A    T        1      2        2 
  18   chr18_18985861     HPrz    A    T        1      2        2 
  18   chr18_18985861     ZBoe    A    T        0      0        2 
  18   chr18_18985861     ZGre    A    T        0      0        2 
  18   chr18_18985861     ZHar    A    T        0      0        2 
  18   chr18_18985861   Sample    A    T        0      0        2 
  18   chr18_19000477     AAsi    C    A      0.5      1        2 
  18   chr18_19000477     AKia    C    A        0      0        2 
  18   chr18_19000477     AOna    C    A        0      0        2 
  18   chr18_19000477     ASom    C    A        1      2        2 
  18   chr18_19000477     HCab    C    A        0      0        2 
  18   chr18_19000477     HPrz    C    A        0      0        2 
  18   chr18_19000477     ZBoe    C    A        0      0        2 
  18   chr18_19000477     ZGre    C    A        0      0        2 
  18   chr18_19000477     ZHar    C    A        0      0        2 
  18   chr18_19000477   Sample    C    A        1      2        2 
  18   chr18_19074442     AAsi    G    C        0      0        2 
  18   chr18_19074442     AKia    G    C        0      0        2 
  18   chr18_19074442     AOna    G    C        0      0        2 
  18   chr18_19074442     ASom    G    C        0      0        2 
  18   chr18_19074442     HCab    G    C        1      2        2 
  18   chr18_19074442     HPrz    G    C        1      2        2 
  18   chr18_19074442     ZBoe    G    C        0      0        2 
  18   chr18_19074442     ZGre    G    C        0      0        2 
  18   chr18_19074442     ZHar    G    C        0      0        2 
  18   chr18_19074442   Sample    G    C        0      0        2 
  18   chr18_19090155     AAsi    G    T        1      2        2 
  18   chr18_19090155     AKia    G    T        0      0        2 
  18   chr18_19090155     AOna    G    T        0      0        2 
  18   chr18_19090155     ASom    G    T        1      2        2 
  18   chr18_19090155     HCab    G    T        0      0        2 
  18   chr18_19090155     HPrz    G    T        0      0        2 
  18   chr18_19090155     ZBoe    G    T        0      0        2 
  18   chr18_19090155     ZGre    G    T        0      0        2 
  18   chr18_19090155     ZHar    G    T        0      0        2 
  18   chr18_19090155   Sample    G    T        1      2        2 
  18   chr18_19154023     AAsi    C    G        0      0        2 
  18   chr18_19154023     AKia    C    G        0      0        2 
  18   chr18_19154023     AOna    C    G        0      0        2 
  18   chr18_19154023     ASom    C    G        0      0        2 
  18   chr18_19154023     HCab    C    G      0.5      1        2 
  18   chr18_19154023     HPrz    C    G        0      0        2 
  18   chr18_19154023     ZBoe    C    G        0      0        2 
  18   chr18_19154023     ZGre    C    G        0      0        2 
  18   chr18_19154023     ZHar    C    G        0      0        2 
  18   chr18_19154023   Sample    C    G        0      0        2 
  18   chr18_19204976     AAsi    A    C        0      0        2 
  18   chr18_19204976     AKia    A    C        0      0        2 
  18   chr18_19204976     AOna    A    C        0      0        2 
  18   chr18_19204976     ASom    A    C        0      0        2 
  18   chr18_19204976     HCab    A    C        1      2        2 
  18   chr18_19204976     HPrz    A    C        1      2        2 
  18   chr18_19204976     ZBoe    A    C        0      0        2 
  18   chr18_19204976     ZGre    A    C        0      0        2 
  18   chr18_19204976     ZHar    A    C        0      0        2 
  18   chr18_19204976   Sample    A    C        0      0        2 
  18   chr18_19272832     AAsi    C    G        0      0        2 
  18   chr18_19272832     AKia    C    G        0      0        2 
  18   chr18_19272832     AOna    C    G        0      0        2 
  18   chr18_19272832     ASom    C    G        0      0        2 
  18   chr18_19272832     HCab    C    G        0      0        2 
  18   chr18_19272832     HPrz    C    G        0      0        2 
  18   chr18_19272832     ZBoe    C    G        1      2        2 
  18   chr18_19272832     ZGre    C    G        1      2        2 
  18   chr18_19272832     ZHar    C    G        1      2        2 
  18   chr18_19272832   Sample    C    G        0      0        2 
  18   chr18_19274929     AAsi    G    T        0      0        2 
  18   chr18_19274929     AKia    G    T        0      0        2 
  18   chr18_19274929     AOna    G    T        0      0        2 
  18   chr18_19274929     ASom    G    T        0      0        2 
  18   chr18_19274929     HCab    G    T        0      0        2 
  18   chr18_19274929     HPrz    G    T        0      0        2 
  18   chr18_19274929     ZBoe    G    T        0      0        2 
  18   chr18_19274929     ZGre    G    T      0.5      1        2 
  18   chr18_19274929     ZHar    G    T        0      0        2 
  18   chr18_19274929   Sample    G    T        0      0        2 
  18   chr18_19276211     AAsi    C    A        0      0        2 
  18   chr18_19276211     AKia    C    A        0      0        2 
  18   chr18_19276211     AOna    C    A        0      0        2 
  18   chr18_19276211     ASom    C    A        0      0        2 
  18   chr18_19276211     HCab    C    A      0.5      1        2 
  18   chr18_19276211     HPrz    C    A        1      2        2 
  18   chr18_19276211     ZBoe    C    A        0      0        2 
  18   chr18_19276211     ZGre    C    A        0      0        2 
  18   chr18_19276211     ZHar    C    A        0      0        2 
  18   chr18_19276211   Sample    C    A        0      0        2 
  18   chr18_19310503     AAsi    A    T        0      0        2 
  18   chr18_19310503     AKia    A    T        0      0        2 
  18   chr18_19310503     AOna    A    T        0      0        2 
  18   chr18_19310503     ASom    A    T        0      0        2 
  18   chr18_19310503     HCab    A    T        0      0        2 
  18   chr18_19310503     HPrz    A    T        0      0        2 
  18   chr18_19310503     ZBoe    A    T        0      0        2 
  18   chr18_19310503     ZGre    A    T      0.5      1        2 
  18   chr18_19310503     ZHar    A    T        0      0        2 
  18   chr18_19310503   Sample    A    T        0      0        2 
  18   chr18_19339108     AAsi    G    T        0      0        2 
  18   chr18_19339108     AKia    G    T        0      0        2 
  18   chr18_19339108     AOna    G    T        0      0        2 
  18   chr18_19339108     ASom    G    T        0      0        2 
  18   chr18_19339108     HCab    G    T        0      0        2 
  18   chr18_19339108     HPrz    G    T        0      0        2 
  18   chr18_19339108     ZBoe    G    T        0      0        2 
  18   chr18_19339108     ZGre    G    T        0      0        2 
  18   chr18_19339108     ZHar    G    T        1      2        2 
  18   chr18_19339108   Sample    G    T        0      0        2 
  18   chr18_19348053     AAsi    A    C        1      2        2 
  18   chr18_19348053     AKia    A    C        1      2        2 
  18   chr18_19348053     AOna    A    C        1      2        2 
  18   chr18_19348053     ASom    A    C        1      2        2 
  18   chr18_19348053     HCab    A    C        0      0        2 
  18   chr18_19348053     HPrz    A    C        0      0        2 
  18   chr18_19348053     ZBoe    A    C        0      0        2 
  18   chr18_19348053     ZGre    A    C        0      0        2 
  18   chr18_19348053     ZHar    A    C        0      0        2 
  18   chr18_19348053   Sample    A    C        1      2        2 
  18   chr18_19379854     AAsi    G    C        0      0        2 
  18   chr18_19379854     AKia    G    C        0      0        2 
  18   chr18_19379854     AOna    G    C        0      0        2 
  18   chr18_19379854     ASom    G    C        0      0        2 
  18   chr18_19379854     HCab    G    C        0      0        2 
  18   chr18_19379854     HPrz    G    C        1      2        2 
  18   chr18_19379854     ZBoe    G    C        0      0        2 
  18   chr18_19379854     ZGre    G    C        0      0        2 
  18   chr18_19379854     ZHar    G    C        0      0        2 
  18   chr18_19379854   Sample    G    C        0      0        2 
  18   chr18_19434173     AAsi    G    T        0      0        2 
  18   chr18_19434173     AKia    G    T        0      0        2 
  18   chr18_19434173     AOna    G    T        0      0        2 
  18   chr18_19434173     ASom    G    T        0      0        2 
  18   chr18_19434173     HCab    G    T        0      0        2 
  18   chr18_19434173     HPrz    G    T        0      0        2 
  18   chr18_19434173     ZBoe    G    T        1      2        2 
  18   chr18_19434173     ZGre    G    T        0      0        2 
  18   chr18_19434173     ZHar    G    T        0      0        2 
  18   chr18_19434173   Sample    G    T        0      0        2 
  18   chr18_19439406     AAsi    T    A        0      0        2 
  18   chr18_19439406     AKia    T    A        0      0        2 
  18   chr18_19439406     AOna    T    A        0      0        2 
  18   chr18_19439406     ASom    T    A        0      0        2 
  18   chr18_19439406     HCab    T    A        0      0        2 
  18   chr18_19439406     HPrz    T    A        0      0        2 
  18   chr18_19439406     ZBoe    T    A        0      0        2 
  18   chr18_19439406     ZGre    T    A        1      2        2 
  18   chr18_19439406     ZHar    T    A        0      0        2 
  18   chr18_19439406   Sample    T    A        0      0        2 
  18   chr18_19453279     AAsi    G    T        0      0        2 
  18   chr18_19453279     AKia    G    T        1      2        2 
  18   chr18_19453279     AOna    G    T        0      0        2 
  18   chr18_19453279     ASom    G    T        0      0        2 
  18   chr18_19453279     HCab    G    T        0      0        2 
  18   chr18_19453279     HPrz    G    T        0      0        2 
  18   chr18_19453279     ZBoe    G    T        0      0        2 
  18   chr18_19453279     ZGre    G    T        0      0        2 
  18   chr18_19453279     ZHar    G    T        0      0        2 
  18   chr18_19453279   Sample    G    T        0      0        2 
  18   chr18_19463332     AAsi    A    T        0      0        2 
  18   chr18_19463332     AKia    A    T        0      0        2 
  18   chr18_19463332     AOna    A    T        0      0        2 
  18   chr18_19463332     ASom    A    T        0      0        2 
  18   chr18_19463332     HCab    A    T        0      0        2 
  18   chr18_19463332     HPrz    A    T        0      0        2 
  18   chr18_19463332     ZBoe    A    T        0      0        2 
  18   chr18_19463332     ZGre    A    T        1      2        2 
  18   chr18_19463332     ZHar    A    T        0      0        2 
  18   chr18_19463332   Sample    A    T        0      0        2 
  18   chr18_19469533     AAsi    C    G        0      0        2 
  18   chr18_19469533     AKia    C    G        0      0        2 
  18   chr18_19469533     AOna    C    G        0      0        2 
  18   chr18_19469533     ASom    C    G        0      0        2 
  18   chr18_19469533     HCab    C    G        0      0        2 
  18   chr18_19469533     HPrz    C    G        0      0        2 
  18   chr18_19469533     ZBoe    C    G      0.5      1        2 
  18   chr18_19469533     ZGre    C    G        0      0        2 
  18   chr18_19469533     ZHar    C    G        0      0        2 
  18   chr18_19469533   Sample    C    G        0      0        2 
  18   chr18_19485138     AAsi    G    C        0      0        2 
  18   chr18_19485138     AKia    G    C        0      0        2 
  18   chr18_19485138     AOna    G    C        0      0        2 
  18   chr18_19485138     ASom    G    C        0      0        2 
  18   chr18_19485138     HCab    G    C        1      2        2 
  18   chr18_19485138     HPrz    G    C        1      2        2 
  18   chr18_19485138     ZBoe    G    C        0      0        2 
  18   chr18_19485138     ZGre    G    C        0      0        2 
  18   chr18_19485138     ZHar    G    C        0      0        2 
  18   chr18_19485138   Sample    G    C        0      0        2 
  18   chr18_19503500     AAsi    T    G        0      0        2 
  18   chr18_19503500     AKia    T    G        0      0        2 
  18   chr18_19503500     AOna    T    G        0      0        2 
  18   chr18_19503500     ASom    T    G        0      0        2 
  18   chr18_19503500     HCab    T    G        1      2        2 
  18   chr18_19503500     HPrz    T    G        1      2        2 
  18   chr18_19503500     ZBoe    T    G        0      0        2 
  18   chr18_19503500     ZGre    T    G        0      0        2 
  18   chr18_19503500     ZHar    T    G        0      0        2 
  18   chr18_19503500   Sample    T    G        0      0        2 
  18   chr18_19505879     AAsi    T    G        0      0        2 
  18   chr18_19505879     AKia    T    G        0      0        2 
  18   chr18_19505879     AOna    T    G        0      0        2 
  18   chr18_19505879     ASom    T    G        0      0        2 
  18   chr18_19505879     HCab    T    G        0      0        2 
  18   chr18_19505879     HPrz    T    G        0      0        2 
  18   chr18_19505879     ZBoe    T    G        0      0        2 
  18   chr18_19505879     ZGre    T    G        0      0        2 
  18   chr18_19505879     ZHar    T    G        1      2        2 
  18   chr18_19505879   Sample    T    G        0      0        2 
  18   chr18_19507635     AAsi    T    G        0      0        2 
  18   chr18_19507635     AKia    T    G        0      0        2 
  18   chr18_19507635     AOna    T    G        0      0        2 
  18   chr18_19507635     ASom    T    G        0      0        2 
  18   chr18_19507635     HCab    T    G        0      0        2 
  18   chr18_19507635     HPrz    T    G        0      0        2 
  18   chr18_19507635     ZBoe    T    G      0.5      1        2 
  18   chr18_19507635     ZGre    T    G        0      0        2 
  18   chr18_19507635     ZHar    T    G        0      0        2 
  18   chr18_19507635   Sample    T    G        0      0        2 
  18   chr18_19524640     AAsi    G    T        0      0        2 
  18   chr18_19524640     AKia    G    T        0      0        2 
  18   chr18_19524640     AOna    G    T        0      0        2 
  18   chr18_19524640     ASom    G    T        0      0        2 
  18   chr18_19524640     HCab    G    T        0      0        2 
  18   chr18_19524640     HPrz    G    T        0      0        2 
  18   chr18_19524640     ZBoe    G    T        0      0        2 
  18   chr18_19524640     ZGre    G    T        1      2        2 
  18   chr18_19524640     ZHar    G    T        0      0        2 
  18   chr18_19524640   Sample    G    T        0      0        2 
  18   chr18_19530738     AAsi    A    T        0      0        2 
  18   chr18_19530738     AKia    A    T        0      0        2 
  18   chr18_19530738     AOna    A    T        0      0        2 
  18   chr18_19530738     ASom    A    T        0      0        2 
  18   chr18_19530738     HCab    A    T        0      0        2 
  18   chr18_19530738     HPrz    A    T        0      0        2 
  18   chr18_19530738     ZBoe    A    T        0      0        2 
  18   chr18_19530738     ZGre    A    T      0.5      1        2 
  18   chr18_19530738     ZHar    A    T        0      0        2 
  18   chr18_19530738   Sample    A    T        0      0        2 
  18   chr18_19559914     AAsi    T    G        0      0        2 
  18   chr18_19559914     AKia    T    G        0      0        2 
  18   chr18_19559914     AOna    T    G        0      0        2 
  18   chr18_19559914     ASom    T    G      0.5      1        2 
  18   chr18_19559914     HCab    T    G        0      0        2 
  18   chr18_19559914     HPrz    T    G        0      0        2 
  18   chr18_19559914     ZBoe    T    G        0      0        2 
  18   chr18_19559914     ZGre    T    G        0      0        2 
  18   chr18_19559914     ZHar    T    G        0      0        2 
  18   chr18_19559914   Sample    T    G        0      0        2 
  18   chr18_19567695     AAsi    A    C        0      0        2 
  18   chr18_19567695     AKia    A    C      0.5      1        2 
  18   chr18_19567695     AOna    A    C        0      0        2 
  18   chr18_19567695     ASom    A    C        0      0        2 
  18   chr18_19567695     HCab    A    C        0      0        2 
  18   chr18_19567695     HPrz    A    C        0      0        2 
  18   chr18_19567695     ZBoe    A    C        0      0        2 
  18   chr18_19567695     ZGre    A    C        0      0        2 
  18   chr18_19567695     ZHar    A    C        0      0        2 
  18   chr18_19567695   Sample    A    C        0      0        2 
  18   chr18_19582865     AAsi    G    C        0      0        2 
  18   chr18_19582865     AKia    G    C        0      0        2 
  18   chr18_19582865     AOna    G    C        0      0        2 
  18   chr18_19582865     ASom    G    C        0      0        2 
  18   chr18_19582865     HCab    G    C        1      2        2 
  18   chr18_19582865     HPrz    G    C        1      2        2 
  18   chr18_19582865     ZBoe    G    C        0      0        2 
  18   chr18_19582865     ZGre    G    C        0      0        2 
  18   chr18_19582865     ZHar    G    C        0      0        2 
  18   chr18_19582865   Sample    G    C        0      0        2 
  18   chr18_19583952     AAsi    C    G        0      0        2 
  18   chr18_19583952     AKia    C    G        0      0        2 
  18   chr18_19583952     AOna    C    G        0      0        2 
  18   chr18_19583952     ASom    C    G        0      0        2 
  18   chr18_19583952     HCab    C    G        0      0        2 
  18   chr18_19583952     HPrz    C    G        0      0        2 
  18   chr18_19583952     ZBoe    C    G        0      0        2 
  18   chr18_19583952     ZGre    C    G        1      2        2 
  18   chr18_19583952     ZHar    C    G        0      0        2 
  18   chr18_19583952   Sample    C    G        0      0        2 
  18   chr18_19621172     AAsi    C    G        0      0        2 
  18   chr18_19621172     AKia    C    G        0      0        2 
  18   chr18_19621172     AOna    C    G        0      0        2 
  18   chr18_19621172     ASom    C    G        0      0        2 
  18   chr18_19621172     HCab    C    G        0      0        2 
  18   chr18_19621172     HPrz    C    G        0      0        2 
  18   chr18_19621172     ZBoe    C    G      0.5      1        2 
  18   chr18_19621172     ZGre    C    G        0      0        2 
  18   chr18_19621172     ZHar    C    G        0      0        2 
  18   chr18_19621172   Sample    C    G        0      0        2 
  18   chr18_19625375     AAsi    G    C        0      0        2 
  18   chr18_19625375     AKia    G    C        0      0        2 
  18   chr18_19625375     AOna    G    C        0      0        2 
  18   chr18_19625375     ASom    G    C        0      0        2 
  18   chr18_19625375     HCab    G    C        1      2        2 
  18   chr18_19625375     HPrz    G    C        1      2        2 
  18   chr18_19625375     ZBoe    G    C        0      0        2 
  18   chr18_19625375     ZGre    G    C        0      0        2 
  18   chr18_19625375     ZHar    G    C        0      0        2 
  18   chr18_19625375   Sample    G    C        0      0        2 
  18   chr18_19628703     AAsi    T    G        0      0        2 
  18   chr18_19628703     AKia    T    G        0      0        2 
  18   chr18_19628703     AOna    T    G        0      0        2 
  18   chr18_19628703     ASom    T    G        0      0        2 
  18   chr18_19628703     HCab    T    G        0      0        2 
  18   chr18_19628703     HPrz    T    G        0      0        2 
  18   chr18_19628703     ZBoe    T    G        0      0        2 
  18   chr18_19628703     ZGre    T    G      0.5      1        2 
  18   chr18_19628703     ZHar    T    G        0      0        2 
  18   chr18_19628703   Sample    T    G        0      0        2 
  18   chr18_19637655     AAsi    T    G        0      0        2 
  18   chr18_19637655     AKia    T    G        0      0        2 
  18   chr18_19637655     AOna    T    G        0      0        2 
  18   chr18_19637655     ASom    T    G        0      0        2 
  18   chr18_19637655     HCab    T    G        0      0        2 
  18   chr18_19637655     HPrz    T    G        0      0        2 
  18   chr18_19637655     ZBoe    T    G        0      0        2 
  18   chr18_19637655     ZGre    T    G        0      0        2 
  18   chr18_19637655     ZHar    T    G        1      2        2 
  18   chr18_19637655   Sample    T    G        0      0        2 
  18   chr18_19689700     AAsi    A    C        0      0        2 
  18   chr18_19689700     AKia    A    C        0      0        2 
  18   chr18_19689700     AOna    A    C        0      0        2 
  18   chr18_19689700     ASom    A    C        0      0        2 
  18   chr18_19689700     HCab    A    C        0      0        2 
  18   chr18_19689700     HPrz    A    C        0      0        2 
  18   chr18_19689700     ZBoe    A    C        1      2        2 
  18   chr18_19689700     ZGre    A    C        1      2        2 
  18   chr18_19689700     ZHar    A    C        1      2        2 
  18   chr18_19689700   Sample    A    C        0      0        2 
  18   chr18_19692142     AAsi    G    T      0.5      1        2 
  18   chr18_19692142     AKia    G    T        0      0        2 
  18   chr18_19692142     AOna    G    T        0      0        2 
  18   chr18_19692142     ASom    G    T        0      0        2 
  18   chr18_19692142     HCab    G    T        0      0        2 
  18   chr18_19692142     HPrz    G    T        0      0        2 
  18   chr18_19692142     ZBoe    G    T        0      0        2 
  18   chr18_19692142     ZGre    G    T        0      0        2 
  18   chr18_19692142     ZHar    G    T        0      0        2 
  18   chr18_19692142   Sample    G    T        1      2        2 
  18   chr18_19711049     AAsi    C    G        0      0        2 
  18   chr18_19711049     AKia    C    G        0      0        2 
  18   chr18_19711049     AOna    C    G        0      0        2 
  18   chr18_19711049     ASom    C    G        0      0        2 
  18   chr18_19711049     HCab    C    G        1      2        2 
  18   chr18_19711049     HPrz    C    G        1      2        2 
  18   chr18_19711049     ZBoe    C    G        0      0        2 
  18   chr18_19711049     ZGre    C    G        0      0        2 
  18   chr18_19711049     ZHar    C    G        0      0        2 
  18   chr18_19711049   Sample    C    G        0      0        2 
  18   chr18_19723874     AAsi    C    G        0      0        2 
  18   chr18_19723874     AKia    C    G        0      0        2 
  18   chr18_19723874     AOna    C    G        0      0        2 
  18   chr18_19723874     ASom    C    G        0      0        2 
  18   chr18_19723874     HCab    C    G        0      0        2 
  18   chr18_19723874     HPrz    C    G        0      0        2 
  18   chr18_19723874     ZBoe    C    G        0      0        2 
  18   chr18_19723874     ZGre    C    G      0.5      1        2 
  18   chr18_19723874     ZHar    C    G        0      0        2 
  18   chr18_19723874   Sample    C    G        0      0        2 
  18   chr18_19766235     AAsi    C    G        0      0        2 
  18   chr18_19766235     AKia    C    G        0      0        2 
  18   chr18_19766235     AOna    C    G        0      0        2 
  18   chr18_19766235     ASom    C    G        0      0        2 
  18   chr18_19766235     HCab    C    G      0.5      1        2 
  18   chr18_19766235     HPrz    C    G        0      0        2 
  18   chr18_19766235     ZBoe    C    G        0      0        2 
  18   chr18_19766235     ZGre    C    G        0      0        2 
  18   chr18_19766235     ZHar    C    G        0      0        2 
  18   chr18_19766235   Sample    C    G        0      0        2 
  18   chr18_19770415     AAsi    T    A        0      0        2 
  18   chr18_19770415     AKia    T    A        0      0        2 
  18   chr18_19770415     AOna    T    A        0      0        2 
  18   chr18_19770415     ASom    T    A        0      0        2 
  18   chr18_19770415     HCab    T    A        1      2        2 
  18   chr18_19770415     HPrz    T    A        1      2        2 
  18   chr18_19770415     ZBoe    T    A        0      0        2 
  18   chr18_19770415     ZGre    T    A        0      0        2 
  18   chr18_19770415     ZHar    T    A        0      0        2 
  18   chr18_19770415   Sample    T    A        0      0        2 
  18   chr18_19790045     AAsi    C    A        0      0        2 
  18   chr18_19790045     AKia    C    A        0      0        2 
  18   chr18_19790045     AOna    C    A        0      0        2 
  18   chr18_19790045     ASom    C    A        0      0        2 
  18   chr18_19790045     HCab    C    A        0      0        2 
  18   chr18_19790045     HPrz    C    A        0      0        2 
  18   chr18_19790045     ZBoe    C    A        0      0        2 
  18   chr18_19790045     ZGre    C    A        1      2        2 
  18   chr18_19790045     ZHar    C    A        0      0        2 
  18   chr18_19790045   Sample    C    A        0      0        2 
  18   chr18_19792084     AAsi    T    A        0      0        2 
  18   chr18_19792084     AKia    T    A        0      0        2 
  18   chr18_19792084     AOna    T    A        0      0        2 
  18   chr18_19792084     ASom    T    A        0      0        2 
  18   chr18_19792084     HCab    T    A        1      2        2 
  18   chr18_19792084     HPrz    T    A        1      2        2 
  18   chr18_19792084     ZBoe    T    A        0      0        2 
  18   chr18_19792084     ZGre    T    A        0      0        2 
  18   chr18_19792084     ZHar    T    A        0      0        2 
  18   chr18_19792084   Sample    T    A        0      0        2 
  18   chr18_19802586     AAsi    G    T        0      0        2 
  18   chr18_19802586     AKia    G    T        0      0        2 
  18   chr18_19802586     AOna    G    T        0      0        2 
  18   chr18_19802586     ASom    G    T        1      2        2 
  18   chr18_19802586     HCab    G    T        0      0        2 
  18   chr18_19802586     HPrz    G    T        0      0        2 
  18   chr18_19802586     ZBoe    G    T        0      0        2 
  18   chr18_19802586     ZGre    G    T        0      0        2 
  18   chr18_19802586     ZHar    G    T        0      0        2 
  18   chr18_19802586   Sample    G    T        0      0        2 
  18   chr18_19822976     AAsi    C    G        0      0        2 
  18   chr18_19822976     AKia    C    G        0      0        2 
  18   chr18_19822976     AOna    C    G        0      0        2 
  18   chr18_19822976     ASom    C    G        0      0        2 
  18   chr18_19822976     HCab    C    G      0.5      1        2 
  18   chr18_19822976     HPrz    C    G        1      2        2 
  18   chr18_19822976     ZBoe    C    G        0      0        2 
  18   chr18_19822976     ZGre    C    G        0      0        2 
  18   chr18_19822976     ZHar    C    G        0      0        2 
  18   chr18_19822976   Sample    C    G        0      0        2 
  18   chr18_19825091     AAsi    T    A        0      0        2 
  18   chr18_19825091     AKia    T    A        0      0        2 
  18   chr18_19825091     AOna    T    A        0      0        2 
  18   chr18_19825091     ASom    T    A        0      0        2 
  18   chr18_19825091     HCab    T    A      0.5      1        2 
  18   chr18_19825091     HPrz    T    A        0      0        2 
  18   chr18_19825091     ZBoe    T    A        0      0        2 
  18   chr18_19825091     ZGre    T    A        0      0        2 
  18   chr18_19825091     ZHar    T    A        0      0        2 
  18   chr18_19825091   Sample    T    A        0      0        2 
  18   chr18_19863793     AAsi    C    A        0      0        2 
  18   chr18_19863793     AKia    C    A        0      0        2 
  18   chr18_19863793     AOna    C    A        0      0        2 
  18   chr18_19863793     ASom    C    A        0      0        2 
  18   chr18_19863793     HCab    C    A      0.5      1        2 
  18   chr18_19863793     HPrz    C    A        1      2        2 
  18   chr18_19863793     ZBoe    C    A        0      0        2 
  18   chr18_19863793     ZGre    C    A        0      0        2 
  18   chr18_19863793     ZHar    C    A        0      0        2 
  18   chr18_19863793   Sample    C    A        0      0        2 
  18   chr18_19884736     AAsi    T    G        0      0        2 
  18   chr18_19884736     AKia    T    G        0      0        2 
  18   chr18_19884736     AOna    T    G        0      0        2 
  18   chr18_19884736     ASom    T    G      0.5      1        2 
  18   chr18_19884736     HCab    T    G        0      0        2 
  18   chr18_19884736     HPrz    T    G        0      0        2 
  18   chr18_19884736     ZBoe    T    G        0      0        2 
  18   chr18_19884736     ZGre    T    G        0      0        2 
  18   chr18_19884736     ZHar    T    G        0      0        2 
  18   chr18_19884736   Sample    T    G        0      0        2 
  18   chr18_19891757     AAsi    G    T        1      2        2 
  18   chr18_19891757     AKia    G    T        0      0        2 
  18   chr18_19891757     AOna    G    T        0      0        2 
  18   chr18_19891757     ASom    G    T        1      2        2 
  18   chr18_19891757     HCab    G    T        0      0        2 
  18   chr18_19891757     HPrz    G    T        0      0        2 
  18   chr18_19891757     ZBoe    G    T        0      0        2 
  18   chr18_19891757     ZGre    G    T        0      0        2 
  18   chr18_19891757     ZHar    G    T        0      0        2 
  18   chr18_19891757   Sample    G    T        1      2        2 
  18   chr18_19911646     AAsi    G    C        0      0        2 
  18   chr18_19911646     AKia    G    C        0      0        2 
  18   chr18_19911646     AOna    G    C        0      0        2 
  18   chr18_19911646     ASom    G    C        0      0        2 
  18   chr18_19911646     HCab    G    C        1      2        2 
  18   chr18_19911646     HPrz    G    C        1      2        2 
  18   chr18_19911646     ZBoe    G    C        0      0        2 
  18   chr18_19911646     ZGre    G    C        0      0        2 
  18   chr18_19911646     ZHar    G    C        0      0        2 
  18   chr18_19911646   Sample    G    C        0      0        2 
  18   chr18_19918097     AAsi    G    C        0      0        2 
  18   chr18_19918097     AKia    G    C        0      0        2 
  18   chr18_19918097     AOna    G    C        0      0        2 
  18   chr18_19918097     ASom    G    C      0.5      1        2 
  18   chr18_19918097     HCab    G    C        0      0        2 
  18   chr18_19918097     HPrz    G    C        0      0        2 
  18   chr18_19918097     ZBoe    G    C        0      0        2 
  18   chr18_19918097     ZGre    G    C        0      0        2 
  18   chr18_19918097     ZHar    G    C        0      0        2 
  18   chr18_19918097   Sample    G    C        0      0        2 
  18   chr18_19932158     AAsi    C    A        0      0        2 
  18   chr18_19932158     AKia    C    A        0      0        2 
  18   chr18_19932158     AOna    C    A        0      0        2 
  18   chr18_19932158     ASom    C    A      0.5      1        2 
  18   chr18_19932158     HCab    C    A        0      0        2 
  18   chr18_19932158     HPrz    C    A        0      0        2 
  18   chr18_19932158     ZBoe    C    A        0      0        2 
  18   chr18_19932158     ZGre    C    A        0      0        2 
  18   chr18_19932158     ZHar    C    A        0      0        2 
  18   chr18_19932158   Sample    C    A        0      0        2 
  18   chr18_19985121     AAsi    T    G        0      0        2 
  18   chr18_19985121     AKia    T    G        0      0        2 
  18   chr18_19985121     AOna    T    G        0      0        2 
  18   chr18_19985121     ASom    T    G      0.5      1        2 
  18   chr18_19985121     HCab    T    G        0      0        2 
  18   chr18_19985121     HPrz    T    G        0      0        2 
  18   chr18_19985121     ZBoe    T    G        0      0        2 
  18   chr18_19985121     ZGre    T    G        0      0        2 
  18   chr18_19985121     ZHar    T    G        0      0        2 
  18   chr18_19985121   Sample    T    G        0      0        2 
  18   chr18_20007123     AAsi    A    C        0      0        2 
  18   chr18_20007123     AKia    A    C        0      0        2 
  18   chr18_20007123     AOna    A    C        0      0        2 
  18   chr18_20007123     ASom    A    C        0      0        2 
  18   chr18_20007123     HCab    A    C        0      0        2 
  18   chr18_20007123     HPrz    A    C        1      2        2 
  18   chr18_20007123     ZBoe    A    C        0      0        2 
  18   chr18_20007123     ZGre    A    C        0      0        2 
  18   chr18_20007123     ZHar    A    C        0      0        2 
  18   chr18_20007123   Sample    A    C        0      0        2 
  18   chr18_20053915     AAsi    C    A        0      0        2 
  18   chr18_20053915     AKia    C    A        0      0        2 
  18   chr18_20053915     AOna    C    A        0      0        2 
  18   chr18_20053915     ASom    C    A        0      0        2 
  18   chr18_20053915     HCab    C    A        0      0        2 
  18   chr18_20053915     HPrz    C    A        0      0        2 
  18   chr18_20053915     ZBoe    C    A      0.5      1        2 
  18   chr18_20053915     ZGre    C    A        0      0        2 
  18   chr18_20053915     ZHar    C    A        0      0        2 
  18   chr18_20053915   Sample    C    A        0      0        2 
  18   chr18_20058155     AAsi    C    A        0      0        2 
  18   chr18_20058155     AKia    C    A        0      0        2 
  18   chr18_20058155     AOna    C    A        0      0        2 
  18   chr18_20058155     ASom    C    A        0      0        2 
  18   chr18_20058155     HCab    C    A        0      0        2 
  18   chr18_20058155     HPrz    C    A        0      0        2 
  18   chr18_20058155     ZBoe    C    A        0      0        2 
  18   chr18_20058155     ZGre    C    A        0      0        2 
  18   chr18_20058155     ZHar    C    A        1      2        2 
  18   chr18_20058155   Sample    C    A        0      0        2 
  18   chr18_20074702     AAsi    G    T        0      0        2 
  18   chr18_20074702     AKia    G    T        0      0        2 
  18   chr18_20074702     AOna    G    T        0      0        2 
  18   chr18_20074702     ASom    G    T        0      0        2 
  18   chr18_20074702     HCab    G    T        0      0        2 
  18   chr18_20074702     HPrz    G    T        1      2        2 
  18   chr18_20074702     ZBoe    G    T        0      0        2 
  18   chr18_20074702     ZGre    G    T        0      0        2 
  18   chr18_20074702     ZHar    G    T        0      0        2 
  18   chr18_20074702   Sample    G    T        0      0        2 
  18   chr18_20077731     AAsi    C    G        0      0        2 
  18   chr18_20077731     AKia    C    G        0      0        2 
  18   chr18_20077731     AOna    C    G        1      2        2 
  18   chr18_20077731     ASom    C    G        0      0        2 
  18   chr18_20077731     HCab    C    G        0      0        2 
  18   chr18_20077731     HPrz    C    G        0      0        2 
  18   chr18_20077731     ZBoe    C    G        0      0        2 
  18   chr18_20077731     ZGre    C    G        0      0        2 
  18   chr18_20077731     ZHar    C    G        0      0        2 
  18   chr18_20077731   Sample    C    G        0      0        2 
  18   chr18_20094277     AAsi    C    G        0      0        2 
  18   chr18_20094277     AKia    C    G        0      0        2 
  18   chr18_20094277     AOna    C    G        0      0        2 
  18   chr18_20094277     ASom    C    G        0      0        2 
  18   chr18_20094277     HCab    C    G        0      0        2 
  18   chr18_20094277     HPrz    C    G        0      0        2 
  18   chr18_20094277     ZBoe    C    G      0.5      1        2 
  18   chr18_20094277     ZGre    C    G        0      0        2 
  18   chr18_20094277     ZHar    C    G        0      0        2 
  18   chr18_20094277   Sample    C    G        0      0        2 
  18   chr18_20096547     AAsi    A    T        0      0        2 
  18   chr18_20096547     AKia    A    T        0      0        2 
  18   chr18_20096547     AOna    A    T        0      0        2 
  18   chr18_20096547     ASom    A    T        0      0        2 
  18   chr18_20096547     HCab    A    T        0      0        2 
  18   chr18_20096547     HPrz    A    T        0      0        2 
  18   chr18_20096547     ZBoe    A    T      0.5      1        2 
  18   chr18_20096547     ZGre    A    T        0      0        2 
  18   chr18_20096547     ZHar    A    T        0      0        2 
  18   chr18_20096547   Sample    A    T        0      0        2 
  18   chr18_20097416     AAsi    T    G        0      0        2 
  18   chr18_20097416     AKia    T    G        1      2        2 
  18   chr18_20097416     AOna    T    G      0.5      1        2 
  18   chr18_20097416     ASom    T    G        0      0        2 
  18   chr18_20097416     HCab    T    G        0      0        2 
  18   chr18_20097416     HPrz    T    G        0      0        2 
  18   chr18_20097416     ZBoe    T    G        0      0        2 
  18   chr18_20097416     ZGre    T    G        0      0        2 
  18   chr18_20097416     ZHar    T    G        0      0        2 
  18   chr18_20097416   Sample    T    G        0      0        2 
  18   chr18_20109071     AAsi    A    C        0      0        2 
  18   chr18_20109071     AKia    A    C        0      0        2 
  18   chr18_20109071     AOna    A    C        0      0        2 
  18   chr18_20109071     ASom    A    C        0      0        2 
  18   chr18_20109071     HCab    A    C      0.5      1        2 
  18   chr18_20109071     HPrz    A    C        0      0        2 
  18   chr18_20109071     ZBoe    A    C        0      0        2 
  18   chr18_20109071     ZGre    A    C        0      0        2 
  18   chr18_20109071     ZHar    A    C        0      0        2 
  18   chr18_20109071   Sample    A    C        0      0        2 
  18   chr18_20114144     AAsi    C    A        0      0        2 
  18   chr18_20114144     AKia    C    A        0      0        2 
  18   chr18_20114144     AOna    C    A        0      0        2 
  18   chr18_20114144     ASom    C    A        0      0        2 
  18   chr18_20114144     HCab    C    A        1      2        2 
  18   chr18_20114144     HPrz    C    A        1      2        2 
  18   chr18_20114144     ZBoe    C    A        0      0        2 
  18   chr18_20114144     ZGre    C    A        0      0        2 
  18   chr18_20114144     ZHar    C    A        0      0        2 
  18   chr18_20114144   Sample    C    A        0      0        2 
  18   chr18_20118086     AAsi    T    G        0      0        2 
  18   chr18_20118086     AKia    T    G        0      0        2 
  18   chr18_20118086     AOna    T    G        0      0        2 
  18   chr18_20118086     ASom    T    G        0      0        2 
  18   chr18_20118086     HCab    T    G        0      0        2 
  18   chr18_20118086     HPrz    T    G        1      2        2 
  18   chr18_20118086     ZBoe    T    G        0      0        2 
  18   chr18_20118086     ZGre    T    G        0      0        2 
  18   chr18_20118086     ZHar    T    G        0      0        2 
  18   chr18_20118086   Sample    T    G        0      0        2 
  18   chr18_20122575     AAsi    A    C        0      0        2 
  18   chr18_20122575     AKia    A    C        0      0        2 
  18   chr18_20122575     AOna    A    C        0      0        2 
  18   chr18_20122575     ASom    A    C        0      0        2 
  18   chr18_20122575     HCab    A    C      0.5      1        2 
  18   chr18_20122575     HPrz    A    C        1      2        2 
  18   chr18_20122575     ZBoe    A    C        0      0        2 
  18   chr18_20122575     ZGre    A    C        0      0        2 
  18   chr18_20122575     ZHar    A    C        0      0        2 
  18   chr18_20122575   Sample    A    C        0      0        2 
  18   chr18_20134863     AAsi    G    T        0      0        2 
  18   chr18_20134863     AKia    G    T      0.5      1        2 
  18   chr18_20134863     AOna    G    T        0      0        2 
  18   chr18_20134863     ASom    G    T        0      0        2 
  18   chr18_20134863     HCab    G    T        0      0        2 
  18   chr18_20134863     HPrz    G    T        0      0        2 
  18   chr18_20134863     ZBoe    G    T        0      0        2 
  18   chr18_20134863     ZGre    G    T        0      0        2 
  18   chr18_20134863     ZHar    G    T        0      0        2 
  18   chr18_20134863   Sample    G    T        0      0        2 
  18   chr18_20181052     AAsi    G    T        0      0        2 
  18   chr18_20181052     AKia    G    T        0      0        2 
  18   chr18_20181052     AOna    G    T        0      0        2 
  18   chr18_20181052     ASom    G    T        0      0        2 
  18   chr18_20181052     HCab    G    T      0.5      1        2 
  18   chr18_20181052     HPrz    G    T        0      0        2 
  18   chr18_20181052     ZBoe    G    T        0      0        2 
  18   chr18_20181052     ZGre    G    T        0      0        2 
  18   chr18_20181052     ZHar    G    T        0      0        2 
  18   chr18_20181052   Sample    G    T        0      0        2 
  18   chr18_20194758     AAsi    A    T        0      0        2 
  18   chr18_20194758     AKia    A    T        0      0        2 
  18   chr18_20194758     AOna    A    T        0      0        2 
  18   chr18_20194758     ASom    A    T        0      0        2 
  18   chr18_20194758     HCab    A    T        0      0        2 
  18   chr18_20194758     HPrz    A    T        1      2        2 
  18   chr18_20194758     ZBoe    A    T        0      0        2 
  18   chr18_20194758     ZGre    A    T        0      0        2 
  18   chr18_20194758     ZHar    A    T        0      0        2 
  18   chr18_20194758   Sample    A    T        0      0        2 
  18   chr18_20198189     AAsi    G    T        0      0        2 
  18   chr18_20198189     AKia    G    T        0      0        2 
  18   chr18_20198189     AOna    G    T        0      0        2 
  18   chr18_20198189     ASom    G    T        0      0        2 
  18   chr18_20198189     HCab    G    T        0      0        2 
  18   chr18_20198189     HPrz    G    T        1      2        2 
  18   chr18_20198189     ZBoe    G    T        0      0        2 
  18   chr18_20198189     ZGre    G    T        0      0        2 
  18   chr18_20198189     ZHar    G    T        0      0        2 
  18   chr18_20198189   Sample    G    T        0      0        2 
  18   chr18_20219934     AAsi    A    C        1      2        2 
  18   chr18_20219934     AKia    A    C        0      0        2 
  18   chr18_20219934     AOna    A    C        0      0        2 
  18   chr18_20219934     ASom    A    C        1      2        2 
  18   chr18_20219934     HCab    A    C        0      0        2 
  18   chr18_20219934     HPrz    A    C        0      0        2 
  18   chr18_20219934     ZBoe    A    C        0      0        2 
  18   chr18_20219934     ZGre    A    C        0      0        2 
  18   chr18_20219934     ZHar    A    C        0      0        2 
  18   chr18_20219934   Sample    A    C        0      0        2 
  18   chr18_20220363     AAsi    A    T        0      0        2 
  18   chr18_20220363     AKia    A    T        0      0        2 
  18   chr18_20220363     AOna    A    T        0      0        2 
  18   chr18_20220363     ASom    A    T        0      0        2 
  18   chr18_20220363     HCab    A    T        1      2        2 
  18   chr18_20220363     HPrz    A    T        1      2        2 
  18   chr18_20220363     ZBoe    A    T        0      0        2 
  18   chr18_20220363     ZGre    A    T        0      0        2 
  18   chr18_20220363     ZHar    A    T        0      0        2 
  18   chr18_20220363   Sample    A    T        0      0        2 
  18   chr18_20228266     AAsi    C    G        0      0        2 
  18   chr18_20228266     AKia    C    G      0.5      1        2 
  18   chr18_20228266     AOna    C    G        0      0        2 
  18   chr18_20228266     ASom    C    G        0      0        2 
  18   chr18_20228266     HCab    C    G        0      0        2 
  18   chr18_20228266     HPrz    C    G        0      0        2 
  18   chr18_20228266     ZBoe    C    G        0      0        2 
  18   chr18_20228266     ZGre    C    G        0      0        2 
  18   chr18_20228266     ZHar    C    G        0      0        2 
  18   chr18_20228266   Sample    C    G        0      0        2 
  18   chr18_20231287     AAsi    G    C        0      0        2 
  18   chr18_20231287     AKia    G    C        1      2        2 
  18   chr18_20231287     AOna    G    C        0      0        2 
  18   chr18_20231287     ASom    G    C        0      0        2 
  18   chr18_20231287     HCab    G    C        0      0        2 
  18   chr18_20231287     HPrz    G    C        0      0        2 
  18   chr18_20231287     ZBoe    G    C        0      0        2 
  18   chr18_20231287     ZGre    G    C        0      0        2 
  18   chr18_20231287     ZHar    G    C        0      0        2 
  18   chr18_20231287   Sample    G    C        0      0        2 
  18   chr18_20236285     AAsi    T    G        0      0        2 
  18   chr18_20236285     AKia    T    G        0      0        2 
  18   chr18_20236285     AOna    T    G        0      0        2 
  18   chr18_20236285     ASom    T    G        0      0        2 
  18   chr18_20236285     HCab    T    G        0      0        2 
  18   chr18_20236285     HPrz    T    G        0      0        2 
  18   chr18_20236285     ZBoe    T    G        0      0        2 
  18   chr18_20236285     ZGre    T    G        1      2        2 
  18   chr18_20236285     ZHar    T    G        0      0        2 
  18   chr18_20236285   Sample    T    G        0      0        2 
  18   chr18_20239670     AAsi    A    C        0      0        2 
  18   chr18_20239670     AKia    A    C        0      0        2 
  18   chr18_20239670     AOna    A    C        0      0        2 
  18   chr18_20239670     ASom    A    C        0      0        2 
  18   chr18_20239670     HCab    A    C      0.5      1        2 
  18   chr18_20239670     HPrz    A    C        0      0        2 
  18   chr18_20239670     ZBoe    A    C        0      0        2 
  18   chr18_20239670     ZGre    A    C        0      0        2 
  18   chr18_20239670     ZHar    A    C        0      0        2 
  18   chr18_20239670   Sample    A    C        0      0        2 
  18   chr18_20242875     AAsi    T    A        0      0        2 
  18   chr18_20242875     AKia    T    A        0      0        2 
  18   chr18_20242875     AOna    T    A        0      0        2 
  18   chr18_20242875     ASom    T    A        0      0        2 
  18   chr18_20242875     HCab    T    A        0      0        2 
  18   chr18_20242875     HPrz    T    A        0      0        2 
  18   chr18_20242875     ZBoe    T    A        1      2        2 
  18   chr18_20242875     ZGre    T    A        0      0        2 
  18   chr18_20242875     ZHar    T    A        0      0        2 
  18   chr18_20242875   Sample    T    A        0      0        2 
  18   chr18_20251183     AAsi    C    G        0      0        2 
  18   chr18_20251183     AKia    C    G        0      0        2 
  18   chr18_20251183     AOna    C    G      0.5      1        2 
  18   chr18_20251183     ASom    C    G        0      0        2 
  18   chr18_20251183     HCab    C    G        0      0        2 
  18   chr18_20251183     HPrz    C    G        0      0        2 
  18   chr18_20251183     ZBoe    C    G        0      0        2 
  18   chr18_20251183     ZGre    C    G        0      0        2 
  18   chr18_20251183     ZHar    C    G        0      0        2 
  18   chr18_20251183   Sample    C    G        0      0        2 
  18   chr18_20272814     AAsi    T    G        0      0        2 
  18   chr18_20272814     AKia    T    G        0      0        2 
  18   chr18_20272814     AOna    T    G        0      0        2 
  18   chr18_20272814     ASom    T    G        0      0        2 
  18   chr18_20272814     HCab    T    G        1      2        2 
  18   chr18_20272814     HPrz    T    G        1      2        2 
  18   chr18_20272814     ZBoe    T    G        0      0        2 
  18   chr18_20272814     ZGre    T    G        0      0        2 
  18   chr18_20272814     ZHar    T    G        0      0        2 
  18   chr18_20272814   Sample    T    G        0      0        2 
  18   chr18_20286458     AAsi    C    G        1      2        2 
  18   chr18_20286458     AKia    C    G        0      0        2 
  18   chr18_20286458     AOna    C    G        0      0        2 
  18   chr18_20286458     ASom    C    G        1      2        2 
  18   chr18_20286458     HCab    C    G        1      2        2 
  18   chr18_20286458     HPrz    C    G        1      2        2 
  18   chr18_20286458     ZBoe    C    G        0      0        2 
  18   chr18_20286458     ZGre    C    G        0      0        2 
  18   chr18_20286458     ZHar    C    G        0      0        2 
  18   chr18_20286458   Sample    C    G        1      2        2 
  18   chr18_20291724     AAsi    C    G        0      0        2 
  18   chr18_20291724     AKia    C    G        0      0        2 
  18   chr18_20291724     AOna    C    G        0      0        2 
  18   chr18_20291724     ASom    C    G        0      0        2 
  18   chr18_20291724     HCab    C    G        0      0        2 
  18   chr18_20291724     HPrz    C    G        0      0        2 
  18   chr18_20291724     ZBoe    C    G        1      2        2 
  18   chr18_20291724     ZGre    C    G        0      0        2 
  18   chr18_20291724     ZHar    C    G        1      2        2 
  18   chr18_20291724   Sample    C    G        0      0        2 
  18   chr18_20294319     AAsi    T    G        0      0        2 
  18   chr18_20294319     AKia    T    G        0      0        2 
  18   chr18_20294319     AOna    T    G        0      0        2 
  18   chr18_20294319     ASom    T    G        0      0        2 
  18   chr18_20294319     HCab    T    G        1      2        2 
  18   chr18_20294319     HPrz    T    G        1      2        2 
  18   chr18_20294319     ZBoe    T    G        0      0        2 
  18   chr18_20294319     ZGre    T    G        0      0        2 
  18   chr18_20294319     ZHar    T    G        0      0        2 
  18   chr18_20294319   Sample    T    G        0      0        2 
  18   chr18_20299326     AAsi    A    T        0      0        2 
  18   chr18_20299326     AKia    A    T        0      0        2 
  18   chr18_20299326     AOna    A    T        0      0        2 
  18   chr18_20299326     ASom    A    T        0      0        2 
  18   chr18_20299326     HCab    A    T        0      0        2 
  18   chr18_20299326     HPrz    A    T        0      0        2 
  18   chr18_20299326     ZBoe    A    T        1      2        2 
  18   chr18_20299326     ZGre    A    T        0      0        2 
  18   chr18_20299326     ZHar    A    T        0      0        2 
  18   chr18_20299326   Sample    A    T        0      0        2 
  18   chr18_20325884     AAsi    G    T        0      0        2 
  18   chr18_20325884     AKia    G    T      0.5      1        2 
  18   chr18_20325884     AOna    G    T        0      0        2 
  18   chr18_20325884     ASom    G    T        0      0        2 
  18   chr18_20325884     HCab    G    T        0      0        2 
  18   chr18_20325884     HPrz    G    T        0      0        2 
  18   chr18_20325884     ZBoe    G    T        0      0        2 
  18   chr18_20325884     ZGre    G    T        0      0        2 
  18   chr18_20325884     ZHar    G    T        0      0        2 
  18   chr18_20325884   Sample    G    T        0      0        2 
  18   chr18_20333629     AAsi    T    G        0      0        2 
  18   chr18_20333629     AKia    T    G        0      0        2 
  18   chr18_20333629     AOna    T    G        0      0        2 
  18   chr18_20333629     ASom    T    G        0      0        2 
  18   chr18_20333629     HCab    T    G        0      0        2 
  18   chr18_20333629     HPrz    T    G        0      0        2 
  18   chr18_20333629     ZBoe    T    G      0.5      1        2 
  18   chr18_20333629     ZGre    T    G        0      0        2 
  18   chr18_20333629     ZHar    T    G        0      0        2 
  18   chr18_20333629   Sample    T    G        0      0        2 
  18   chr18_20336794     AAsi    C    G        0      0        2 
  18   chr18_20336794     AKia    C    G        0      0        2 
  18   chr18_20336794     AOna    C    G        0      0        2 
  18   chr18_20336794     ASom    C    G        0      0        2 
  18   chr18_20336794     HCab    C    G        0      0        2 
  18   chr18_20336794     HPrz    C    G        0      0        2 
  18   chr18_20336794     ZBoe    C    G        1      2        2 
  18   chr18_20336794     ZGre    C    G        1      2        2 
  18   chr18_20336794     ZHar    C    G        1      2        2 
  18   chr18_20336794   Sample    C    G        0      0        2 
  18   chr18_20340223     AAsi    A    C        0      0        2 
  18   chr18_20340223     AKia    A    C        0      0        2 
  18   chr18_20340223     AOna    A    C        0      0        2 
  18   chr18_20340223     ASom    A    C        0      0        2 
  18   chr18_20340223     HCab    A    C        0      0        2 
  18   chr18_20340223     HPrz    A    C        0      0        2 
  18   chr18_20340223     ZBoe    A    C      0.5      1        2 
  18   chr18_20340223     ZGre    A    C        0      0        2 
  18   chr18_20340223     ZHar    A    C        0      0        2 
  18   chr18_20340223   Sample    A    C        0      0        2 
  18   chr18_20343991     AAsi    T    G        0      0        2 
  18   chr18_20343991     AKia    T    G        0      0        2 
  18   chr18_20343991     AOna    T    G        0      0        2 
  18   chr18_20343991     ASom    T    G        0      0        2 
  18   chr18_20343991     HCab    T    G        0      0        2 
  18   chr18_20343991     HPrz    T    G        1      2        2 
  18   chr18_20343991     ZBoe    T    G        0      0        2 
  18   chr18_20343991     ZGre    T    G        0      0        2 
  18   chr18_20343991     ZHar    T    G        0      0        2 
  18   chr18_20343991   Sample    T    G        0      0        2 
  18   chr18_20350451     AAsi    T    A        0      0        2 
  18   chr18_20350451     AKia    T    A        0      0        2 
  18   chr18_20350451     AOna    T    A        0      0        2 
  18   chr18_20350451     ASom    T    A      0.5      1        2 
  18   chr18_20350451     HCab    T    A        0      0        2 
  18   chr18_20350451     HPrz    T    A        0      0        2 
  18   chr18_20350451     ZBoe    T    A        0      0        2 
  18   chr18_20350451     ZGre    T    A        0      0        2 
  18   chr18_20350451     ZHar    T    A        0      0        2 
  18   chr18_20350451   Sample    T    A        0      0        2 
  18   chr18_20377018     AAsi    C    G        0      0        2 
  18   chr18_20377018     AKia    C    G      0.5      1        2 
  18   chr18_20377018     AOna    C    G        0      0        2 
  18   chr18_20377018     ASom    C    G        0      0        2 
  18   chr18_20377018     HCab    C    G        0      0        2 
  18   chr18_20377018     HPrz    C    G        0      0        2 
  18   chr18_20377018     ZBoe    C    G        0      0        2 
  18   chr18_20377018     ZGre    C    G        0      0        2 
  18   chr18_20377018     ZHar    C    G        0      0        2 
  18   chr18_20377018   Sample    C    G        0      0        2 
  18   chr18_20403063     AAsi    T    G        0      0        2 
  18   chr18_20403063     AKia    T    G        0      0        2 
  18   chr18_20403063     AOna    T    G        1      2        2 
  18   chr18_20403063     ASom    T    G        0      0        2 
  18   chr18_20403063     HCab    T    G        0      0        2 
  18   chr18_20403063     HPrz    T    G        0      0        2 
  18   chr18_20403063     ZBoe    T    G        0      0        2 
  18   chr18_20403063     ZGre    T    G        0      0        2 
  18   chr18_20403063     ZHar    T    G        0      0        2 
  18   chr18_20403063   Sample    T    G        0      0        2 
  18   chr18_20467830     AAsi    T    A        0      0        2 
  18   chr18_20467830     AKia    T    A        0      0        2 
  18   chr18_20467830     AOna    T    A        0      0        2 
  18   chr18_20467830     ASom    T    A        0      0        2 
  18   chr18_20467830     HCab    T    A        0      0        2 
  18   chr18_20467830     HPrz    T    A        0      0        2 
  18   chr18_20467830     ZBoe    T    A        1      2        2 
  18   chr18_20467830     ZGre    T    A        0      0        2 
  18   chr18_20467830     ZHar    T    A        0      0        2 
  18   chr18_20467830   Sample    T    A        0      0        2 
  18   chr18_20519344     AAsi    A    T        0      0        2 
  18   chr18_20519344     AKia    A    T        0      0        2 
  18   chr18_20519344     AOna    A    T        0      0        2 
  18   chr18_20519344     ASom    A    T        0      0        2 
  18   chr18_20519344     HCab    A    T        0      0        2 
  18   chr18_20519344     HPrz    A    T        0      0        2 
  18   chr18_20519344     ZBoe    A    T        1      2        2 
  18   chr18_20519344     ZGre    A    T        0      0        2 
  18   chr18_20519344     ZHar    A    T        0      0        2 
  18   chr18_20519344   Sample    A    T        0      0        2 
  18   chr18_20527167     AAsi    G    T        0      0        2 
  18   chr18_20527167     AKia    G    T        0      0        2 
  18   chr18_20527167     AOna    G    T        0      0        2 
  18   chr18_20527167     ASom    G    T        0      0        2 
  18   chr18_20527167     HCab    G    T        1      2        2 
  18   chr18_20527167     HPrz    G    T        1      2        2 
  18   chr18_20527167     ZBoe    G    T        0      0        2 
  18   chr18_20527167     ZGre    G    T        0      0        2 
  18   chr18_20527167     ZHar    G    T        0      0        2 
  18   chr18_20527167   Sample    G    T        0      0        2 
  18   chr18_20540820     AAsi    G    C        0      0        2 
  18   chr18_20540820     AKia    G    C        1      2        2 
  18   chr18_20540820     AOna    G    C        1      2        2 
  18   chr18_20540820     ASom    G    C        0      0        2 
  18   chr18_20540820     HCab    G    C        0      0        2 
  18   chr18_20540820     HPrz    G    C        0      0        2 
  18   chr18_20540820     ZBoe    G    C        0      0        2 
  18   chr18_20540820     ZGre    G    C        0      0        2 
  18   chr18_20540820     ZHar    G    C        0      0        2 
  18   chr18_20540820   Sample    G    C        0      0        2 
  18   chr18_20545937     AAsi    C    A        0      0        2 
  18   chr18_20545937     AKia    C    A        0      0        2 
  18   chr18_20545937     AOna    C    A        0      0        2 
  18   chr18_20545937     ASom    C    A        0      0        2 
  18   chr18_20545937     HCab    C    A        0      0        2 
  18   chr18_20545937     HPrz    C    A        0      0        2 
  18   chr18_20545937     ZBoe    C    A        0      0        2 
  18   chr18_20545937     ZGre    C    A        0      0        2 
  18   chr18_20545937     ZHar    C    A        1      2        2 
  18   chr18_20545937   Sample    C    A        0      0        2 
  18   chr18_20546874     AAsi    T    G        0      0        2 
  18   chr18_20546874     AKia    T    G      0.5      1        2 
  18   chr18_20546874     AOna    T    G        0      0        2 
  18   chr18_20546874     ASom    T    G        0      0        2 
  18   chr18_20546874     HCab    T    G        0      0        2 
  18   chr18_20546874     HPrz    T    G        0      0        2 
  18   chr18_20546874     ZBoe    T    G        0      0        2 
  18   chr18_20546874     ZGre    T    G        0      0        2 
  18   chr18_20546874     ZHar    T    G        0      0        2 
  18   chr18_20546874   Sample    T    G        0      0        2 
  18   chr18_20587731     AAsi    C    G        0      0        2 
  18   chr18_20587731     AKia    C    G        0      0        2 
  18   chr18_20587731     AOna    C    G        0      0        2 
  18   chr18_20587731     ASom    C    G        0      0        2 
  18   chr18_20587731     HCab    C    G        0      0        2 
  18   chr18_20587731     HPrz    C    G        0      0        2 
  18   chr18_20587731     ZBoe    C    G      0.5      1        2 
  18   chr18_20587731     ZGre    C    G        0      0        2 
  18   chr18_20587731     ZHar    C    G        0      0        2 
  18   chr18_20587731   Sample    C    G        0      0        2 
  18   chr18_20598568     AAsi    G    T        0      0        2 
  18   chr18_20598568     AKia    G    T        0      0        2 
  18   chr18_20598568     AOna    G    T        0      0        2 
  18   chr18_20598568     ASom    G    T        0      0        2 
  18   chr18_20598568     HCab    G    T        0      0        2 
  18   chr18_20598568     HPrz    G    T        1      2        2 
  18   chr18_20598568     ZBoe    G    T        0      0        2 
  18   chr18_20598568     ZGre    G    T        0      0        2 
  18   chr18_20598568     ZHar    G    T        0      0        2 
  18   chr18_20598568   Sample    G    T        0      0        2 
  18   chr18_20600759     AAsi    C    A        0      0        2 
  18   chr18_20600759     AKia    C    A        0      0        2 
  18   chr18_20600759     AOna    C    A        0      0        2 
  18   chr18_20600759     ASom    C    A      0.5      1        2 
  18   chr18_20600759     HCab    C    A        0      0        2 
  18   chr18_20600759     HPrz    C    A        0      0        2 
  18   chr18_20600759     ZBoe    C    A        0      0        2 
  18   chr18_20600759     ZGre    C    A        0      0        2 
  18   chr18_20600759     ZHar    C    A        0      0        2 
  18   chr18_20600759   Sample    C    A        0      0        2 
  18   chr18_20600834     AAsi    C    A        0      0        2 
  18   chr18_20600834     AKia    C    A        0      0        2 
  18   chr18_20600834     AOna    C    A        0      0        2 
  18   chr18_20600834     ASom    C    A        0      0        2 
  18   chr18_20600834     HCab    C    A        1      2        2 
  18   chr18_20600834     HPrz    C    A        1      2        2 
  18   chr18_20600834     ZBoe    C    A        0      0        2 
  18   chr18_20600834     ZGre    C    A        0      0        2 
  18   chr18_20600834     ZHar    C    A        0      0        2 
  18   chr18_20600834   Sample    C    A        0      0        2 
  18   chr18_20671839     AAsi    G    T        0      0        2 
  18   chr18_20671839     AKia    G    T        0      0        2 
  18   chr18_20671839     AOna    G    T        0      0        2 
  18   chr18_20671839     ASom    G    T        0      0        2 
  18   chr18_20671839     HCab    G    T        1      2        2 
  18   chr18_20671839     HPrz    G    T        1      2        2 
  18   chr18_20671839     ZBoe    G    T        0      0        2 
  18   chr18_20671839     ZGre    G    T        0      0        2 
  18   chr18_20671839     ZHar    G    T        0      0        2 
  18   chr18_20671839   Sample    G    T        0      0        2 
  18   chr18_20678355     AAsi    G    T        0      0        2 
  18   chr18_20678355     AKia    G    T        0      0        2 
  18   chr18_20678355     AOna    G    T        0      0        2 
  18   chr18_20678355     ASom    G    T        0      0        2 
  18   chr18_20678355     HCab    G    T      0.5      1        2 
  18   chr18_20678355     HPrz    G    T        0      0        2 
  18   chr18_20678355     ZBoe    G    T        0      0        2 
  18   chr18_20678355     ZGre    G    T        0      0        2 
  18   chr18_20678355     ZHar    G    T        0      0        2 
  18   chr18_20678355   Sample    G    T        0      0        2 
  18   chr18_20679206     AAsi    G    C        0      0        2 
  18   chr18_20679206     AKia    G    C        0      0        2 
  18   chr18_20679206     AOna    G    C        0      0        2 
  18   chr18_20679206     ASom    G    C      0.5      1        2 
  18   chr18_20679206     HCab    G    C        0      0        2 
  18   chr18_20679206     HPrz    G    C        0      0        2 
  18   chr18_20679206     ZBoe    G    C        0      0        2 
  18   chr18_20679206     ZGre    G    C        0      0        2 
  18   chr18_20679206     ZHar    G    C        0      0        2 
  18   chr18_20679206   Sample    G    C        0      0        2 
  18   chr18_20686225     AAsi    A    T        0      0        2 
  18   chr18_20686225     AKia    A    T        0      0        2 
  18   chr18_20686225     AOna    A    T        0      0        2 
  18   chr18_20686225     ASom    A    T        0      0        2 
  18   chr18_20686225     HCab    A    T      0.5      1        2 
  18   chr18_20686225     HPrz    A    T        0      0        2 
  18   chr18_20686225     ZBoe    A    T        0      0        2 
  18   chr18_20686225     ZGre    A    T        0      0        2 
  18   chr18_20686225     ZHar    A    T        0      0        2 
  18   chr18_20686225   Sample    A    T        0      0        2 
  18   chr18_20717357     AAsi    A    T        0      0        2 
  18   chr18_20717357     AKia    A    T        0      0        2 
  18   chr18_20717357     AOna    A    T        0      0        2 
  18   chr18_20717357     ASom    A    T        0      0        2 
  18   chr18_20717357     HCab    A    T        0      0        2 
  18   chr18_20717357     HPrz    A    T        1      2        2 
  18   chr18_20717357     ZBoe    A    T        0      0        2 
  18   chr18_20717357     ZGre    A    T        0      0        2 
  18   chr18_20717357     ZHar    A    T        0      0        2 
  18   chr18_20717357   Sample    A    T        0      0        2 
  18   chr18_20738716     AAsi    C    G        0      0        2 
  18   chr18_20738716     AKia    C    G        0      0        2 
  18   chr18_20738716     AOna    C    G        0      0        2 
  18   chr18_20738716     ASom    C    G        0      0        2 
  18   chr18_20738716     HCab    C    G        0      0        2 
  18   chr18_20738716     HPrz    C    G        0      0        2 
  18   chr18_20738716     ZBoe    C    G        0      0        2 
  18   chr18_20738716     ZGre    C    G      0.5      1        2 
  18   chr18_20738716     ZHar    C    G        0      0        2 
  18   chr18_20738716   Sample    C    G        0      0        2 
  18   chr18_20768421     AAsi    C    G        0      0        2 
  18   chr18_20768421     AKia    C    G        0      0        2 
  18   chr18_20768421     AOna    C    G        0      0        2 
  18   chr18_20768421     ASom    C    G        1      2        2 
  18   chr18_20768421     HCab    C    G        0      0        2 
  18   chr18_20768421     HPrz    C    G        0      0        2 
  18   chr18_20768421     ZBoe    C    G        0      0        2 
  18   chr18_20768421     ZGre    C    G        0      0        2 
  18   chr18_20768421     ZHar    C    G        0      0        2 
  18   chr18_20768421   Sample    C    G        0      0        2 
  18   chr18_20771025     AAsi    C    A        0      0        2 
  18   chr18_20771025     AKia    C    A        0      0        2 
  18   chr18_20771025     AOna    C    A        0      0        2 
  18   chr18_20771025     ASom    C    A        0      0        2 
  18   chr18_20771025     HCab    C    A        1      2        2 
  18   chr18_20771025     HPrz    C    A        1      2        2 
  18   chr18_20771025     ZBoe    C    A        0      0        2 
  18   chr18_20771025     ZGre    C    A        0      0        2 
  18   chr18_20771025     ZHar    C    A        0      0        2 
  18   chr18_20771025   Sample    C    A        0      0        2 
  18   chr18_20790740     AAsi    C    A        0      0        2 
  18   chr18_20790740     AKia    C    A        0      0        2 
  18   chr18_20790740     AOna    C    A        0      0        2 
  18   chr18_20790740     ASom    C    A        0      0        2 
  18   chr18_20790740     HCab    C    A        0      0        2 
  18   chr18_20790740     HPrz    C    A        0      0        2 
  18   chr18_20790740     ZBoe    C    A        0      0        2 
  18   chr18_20790740     ZGre    C    A        0      0        2 
  18   chr18_20790740     ZHar    C    A      0.5      1        2 
  18   chr18_20790740   Sample    C    A        0      0        2 
  18   chr18_20795237     AAsi    A    C        0      0        2 
  18   chr18_20795237     AKia    A    C        0      0        2 
  18   chr18_20795237     AOna    A    C      0.5      1        2 
  18   chr18_20795237     ASom    A    C        0      0        2 
  18   chr18_20795237     HCab    A    C        0      0        2 
  18   chr18_20795237     HPrz    A    C        0      0        2 
  18   chr18_20795237     ZBoe    A    C        0      0        2 
  18   chr18_20795237     ZGre    A    C        0      0        2 
  18   chr18_20795237     ZHar    A    C        0      0        2 
  18   chr18_20795237   Sample    A    C        0      0        2 
  18   chr18_20810674     AAsi    T    A        0      0        2 
  18   chr18_20810674     AKia    T    A        0      0        2 
  18   chr18_20810674     AOna    T    A        0      0        2 
  18   chr18_20810674     ASom    T    A        0      0        2 
  18   chr18_20810674     HCab    T    A        1      2        2 
  18   chr18_20810674     HPrz    T    A        1      2        2 
  18   chr18_20810674     ZBoe    T    A        0      0        2 
  18   chr18_20810674     ZGre    T    A        0      0        2 
  18   chr18_20810674     ZHar    T    A        0      0        2 
  18   chr18_20810674   Sample    T    A        0      0        2 
  18   chr18_20838628     AAsi    G    C        0      0        2 
  18   chr18_20838628     AKia    G    C        0      0        2 
  18   chr18_20838628     AOna    G    C      0.5      1        2 
  18   chr18_20838628     ASom    G    C        0      0        2 
  18   chr18_20838628     HCab    G    C        0      0        2 
  18   chr18_20838628     HPrz    G    C        0      0        2 
  18   chr18_20838628     ZBoe    G    C        0      0        2 
  18   chr18_20838628     ZGre    G    C        0      0        2 
  18   chr18_20838628     ZHar    G    C        0      0        2 
  18   chr18_20838628   Sample    G    C        0      0        2 
  18   chr18_20846781     AAsi    G    T        0      0        2 
  18   chr18_20846781     AKia    G    T        0      0        2 
  18   chr18_20846781     AOna    G    T        0      0        2 
  18   chr18_20846781     ASom    G    T        0      0        2 
  18   chr18_20846781     HCab    G    T      0.5      1        2 
  18   chr18_20846781     HPrz    G    T        0      0        2 
  18   chr18_20846781     ZBoe    G    T        0      0        2 
  18   chr18_20846781     ZGre    G    T        0      0        2 
  18   chr18_20846781     ZHar    G    T        0      0        2 
  18   chr18_20846781   Sample    G    T        0      0        2 
  18   chr18_20848565     AAsi    G    C        0      0        2 
  18   chr18_20848565     AKia    G    C        0      0        2 
  18   chr18_20848565     AOna    G    C        0      0        2 
  18   chr18_20848565     ASom    G    C        0      0        2 
  18   chr18_20848565     HCab    G    C        1      2        2 
  18   chr18_20848565     HPrz    G    C        1      2        2 
  18   chr18_20848565     ZBoe    G    C        0      0        2 
  18   chr18_20848565     ZGre    G    C        0      0        2 
  18   chr18_20848565     ZHar    G    C        0      0        2 
  18   chr18_20848565   Sample    G    C        0      0        2 
  18   chr18_20848794     AAsi    C    G        0      0        2 
  18   chr18_20848794     AKia    C    G        0      0        2 
  18   chr18_20848794     AOna    C    G        0      0        2 
  18   chr18_20848794     ASom    C    G        0      0        2 
  18   chr18_20848794     HCab    C    G        0      0        2 
  18   chr18_20848794     HPrz    C    G        0      0        2 
  18   chr18_20848794     ZBoe    C    G      0.5      1        2 
  18   chr18_20848794     ZGre    C    G        0      0        2 
  18   chr18_20848794     ZHar    C    G        0      0        2 
  18   chr18_20848794   Sample    C    G        0      0        2 
  18   chr18_20866387     AAsi    T    G        0      0        2 
  18   chr18_20866387     AKia    T    G      0.5      1        2 
  18   chr18_20866387     AOna    T    G        0      0        2 
  18   chr18_20866387     ASom    T    G        0      0        2 
  18   chr18_20866387     HCab    T    G        0      0        2 
  18   chr18_20866387     HPrz    T    G        0      0        2 
  18   chr18_20866387     ZBoe    T    G        0      0        2 
  18   chr18_20866387     ZGre    T    G        0      0        2 
  18   chr18_20866387     ZHar    T    G        0      0        2 
  18   chr18_20866387   Sample    T    G        0      0        2 
  18   chr18_20867241     AAsi    C    A        0      0        2 
  18   chr18_20867241     AKia    C    A        0      0        2 
  18   chr18_20867241     AOna    C    A        0      0        2 
  18   chr18_20867241     ASom    C    A        0      0        2 
  18   chr18_20867241     HCab    C    A        0      0        2 
  18   chr18_20867241     HPrz    C    A        0      0        2 
  18   chr18_20867241     ZBoe    C    A        0      0        2 
  18   chr18_20867241     ZGre    C    A        0      0        2 
  18   chr18_20867241     ZHar    C    A      0.5      1        2 
  18   chr18_20867241   Sample    C    A        0      0        2 
  18   chr18_20871163     AAsi    C    G        1      2        2 
  18   chr18_20871163     AKia    C    G        0      0        2 
  18   chr18_20871163     AOna    C    G        0      0        2 
  18   chr18_20871163     ASom    C    G        0      0        2 
  18   chr18_20871163     HCab    C    G        0      0        2 
  18   chr18_20871163     HPrz    C    G        0      0        2 
  18   chr18_20871163     ZBoe    C    G        0      0        2 
  18   chr18_20871163     ZGre    C    G        0      0        2 
  18   chr18_20871163     ZHar    C    G        0      0        2 
  18   chr18_20871163   Sample    C    G        1      2        2 
  18   chr18_20886377     AAsi    C    A        0      0        2 
  18   chr18_20886377     AKia    C    A        0      0        2 
  18   chr18_20886377     AOna    C    A        0      0        2 
  18   chr18_20886377     ASom    C    A        0      0        2 
  18   chr18_20886377     HCab    C    A        0      0        2 
  18   chr18_20886377     HPrz    C    A        0      0        2 
  18   chr18_20886377     ZBoe    C    A        1      2        2 
  18   chr18_20886377     ZGre    C    A        0      0        2 
  18   chr18_20886377     ZHar    C    A        0      0        2 
  18   chr18_20886377   Sample    C    A        0      0        2 
  18   chr18_20886871     AAsi    G    C        0      0        2 
  18   chr18_20886871     AKia    G    C        0      0        2 
  18   chr18_20886871     AOna    G    C        0      0        2 
  18   chr18_20886871     ASom    G    C        0      0        2 
  18   chr18_20886871     HCab    G    C        1      2        2 
  18   chr18_20886871     HPrz    G    C        1      2        2 
  18   chr18_20886871     ZBoe    G    C        0      0        2 
  18   chr18_20886871     ZGre    G    C        0      0        2 
  18   chr18_20886871     ZHar    G    C        0      0        2 
  18   chr18_20886871   Sample    G    C        0      0        2 
  18   chr18_20905068     AAsi    T    A        0      0        2 
  18   chr18_20905068     AKia    T    A        0      0        2 
  18   chr18_20905068     AOna    T    A      0.5      1        2 
  18   chr18_20905068     ASom    T    A        0      0        2 
  18   chr18_20905068     HCab    T    A        0      0        2 
  18   chr18_20905068     HPrz    T    A        0      0        2 
  18   chr18_20905068     ZBoe    T    A        0      0        2 
  18   chr18_20905068     ZGre    T    A        0      0        2 
  18   chr18_20905068     ZHar    T    A        0      0        2 
  18   chr18_20905068   Sample    T    A        0      0        2 
  18   chr18_20909592     AAsi    T    G        0      0        2 
  18   chr18_20909592     AKia    T    G        0      0        2 
  18   chr18_20909592     AOna    T    G        0      0        2 
  18   chr18_20909592     ASom    T    G        0      0        2 
  18   chr18_20909592     HCab    T    G        1      2        2 
  18   chr18_20909592     HPrz    T    G        1      2        2 
  18   chr18_20909592     ZBoe    T    G        0      0        2 
  18   chr18_20909592     ZGre    T    G        0      0        2 
  18   chr18_20909592     ZHar    T    G        0      0        2 
  18   chr18_20909592   Sample    T    G        0      0        2 
  18   chr18_20929703     AAsi    C    A        0      0        2 
  18   chr18_20929703     AKia    C    A        0      0        2 
  18   chr18_20929703     AOna    C    A        0      0        2 
  18   chr18_20929703     ASom    C    A        0      0        2 
  18   chr18_20929703     HCab    C    A        0      0        2 
  18   chr18_20929703     HPrz    C    A        0      0        2 
  18   chr18_20929703     ZBoe    C    A        0      0        2 
  18   chr18_20929703     ZGre    C    A        0      0        2 
  18   chr18_20929703     ZHar    C    A        1      2        2 
  18   chr18_20929703   Sample    C    A        0      0        2 
  18   chr18_20941094     AAsi    G    T        0      0        2 
  18   chr18_20941094     AKia    G    T        0      0        2 
  18   chr18_20941094     AOna    G    T        0      0        2 
  18   chr18_20941094     ASom    G    T        0      0        2 
  18   chr18_20941094     HCab    G    T        0      0        2 
  18   chr18_20941094     HPrz    G    T        1      2        2 
  18   chr18_20941094     ZBoe    G    T        0      0        2 
  18   chr18_20941094     ZGre    G    T        0      0        2 
  18   chr18_20941094     ZHar    G    T        0      0        2 
  18   chr18_20941094   Sample    G    T        0      0        2 
  18   chr18_20949679     AAsi    T    A        0      0        2 
  18   chr18_20949679     AKia    T    A        0      0        2 
  18   chr18_20949679     AOna    T    A        0      0        2 
  18   chr18_20949679     ASom    T    A        0      0        2 
  18   chr18_20949679     HCab    T    A        1      2        2 
  18   chr18_20949679     HPrz    T    A        1      2        2 
  18   chr18_20949679     ZBoe    T    A        0      0        2 
  18   chr18_20949679     ZGre    T    A        0      0        2 
  18   chr18_20949679     ZHar    T    A        0      0        2 
  18   chr18_20949679   Sample    T    A        0      0        2 
  18   chr18_20959468     AAsi    G    T        0      0        2 
  18   chr18_20959468     AKia    G    T      0.5      1        2 
  18   chr18_20959468     AOna    G    T        0      0        2 
  18   chr18_20959468     ASom    G    T        0      0        2 
  18   chr18_20959468     HCab    G    T        0      0        2 
  18   chr18_20959468     HPrz    G    T        0      0        2 
  18   chr18_20959468     ZBoe    G    T        0      0        2 
  18   chr18_20959468     ZGre    G    T        0      0        2 
  18   chr18_20959468     ZHar    G    T        0      0        2 
  18   chr18_20959468   Sample    G    T        0      0        2 
  18   chr18_20991247     AAsi    T    G        1      2        2 
  18   chr18_20991247     AKia    T    G        0      0        2 
  18   chr18_20991247     AOna    T    G        0      0        2 
  18   chr18_20991247     ASom    T    G        1      2        2 
  18   chr18_20991247     HCab    T    G        0      0        2 
  18   chr18_20991247     HPrz    T    G        0      0        2 
  18   chr18_20991247     ZBoe    T    G        0      0        2 
  18   chr18_20991247     ZGre    T    G        0      0        2 
  18   chr18_20991247     ZHar    T    G        0      0        2 
  18   chr18_20991247   Sample    T    G        1      2        2 
  18   chr18_21014804     AAsi    C    A        0      0        2 
  18   chr18_21014804     AKia    C    A        0      0        2 
  18   chr18_21014804     AOna    C    A        0      0        2 
  18   chr18_21014804     ASom    C    A        0      0        2 
  18   chr18_21014804     HCab    C    A      0.5      1        2 
  18   chr18_21014804     HPrz    C    A        1      2        2 
  18   chr18_21014804     ZBoe    C    A        0      0        2 
  18   chr18_21014804     ZGre    C    A        0      0        2 
  18   chr18_21014804     ZHar    C    A        0      0        2 
  18   chr18_21014804   Sample    C    A        0      0        2 
  18   chr18_21014998     AAsi    A    T        0      0        2 
  18   chr18_21014998     AKia    A    T        1      2        2 
  18   chr18_21014998     AOna    A    T        0      0        2 
  18   chr18_21014998     ASom    A    T        0      0        2 
  18   chr18_21014998     HCab    A    T        0      0        2 
  18   chr18_21014998     HPrz    A    T        0      0        2 
  18   chr18_21014998     ZBoe    A    T        0      0        2 
  18   chr18_21014998     ZGre    A    T        0      0        2 
  18   chr18_21014998     ZHar    A    T        0      0        2 
  18   chr18_21014998   Sample    A    T        0      0        2 
  18   chr18_21020835     AAsi    G    T        0      0        2 
  18   chr18_21020835     AKia    G    T        0      0        2 
  18   chr18_21020835     AOna    G    T        0      0        2 
  18   chr18_21020835     ASom    G    T        0      0        2 
  18   chr18_21020835     HCab    G    T        0      0        2 
  18   chr18_21020835     HPrz    G    T        0      0        2 
  18   chr18_21020835     ZBoe    G    T        0      0        2 
  18   chr18_21020835     ZGre    G    T        0      0        2 
  18   chr18_21020835     ZHar    G    T        1      2        2 
  18   chr18_21020835   Sample    G    T        0      0        2 
  18   chr18_21028220     AAsi    C    G        0      0        2 
  18   chr18_21028220     AKia    C    G        0      0        2 
  18   chr18_21028220     AOna    C    G        0      0        2 
  18   chr18_21028220     ASom    C    G        0      0        2 
  18   chr18_21028220     HCab    C    G        0      0        2 
  18   chr18_21028220     HPrz    C    G        0      0        2 
  18   chr18_21028220     ZBoe    C    G        0      0        2 
  18   chr18_21028220     ZGre    C    G        1      2        2 
  18   chr18_21028220     ZHar    C    G        0      0        2 
  18   chr18_21028220   Sample    C    G        0      0        2 
  18   chr18_21060670     AAsi    G    C      0.5      1        2 
  18   chr18_21060670     AKia    G    C        0      0        2 
  18   chr18_21060670     AOna    G    C        0      0        2 
  18   chr18_21060670     ASom    G    C        0      0        2 
  18   chr18_21060670     HCab    G    C        0      0        2 
  18   chr18_21060670     HPrz    G    C        0      0        2 
  18   chr18_21060670     ZBoe    G    C        0      0        2 
  18   chr18_21060670     ZGre    G    C        0      0        2 
  18   chr18_21060670     ZHar    G    C        0      0        2 
  18   chr18_21060670   Sample    G    C        0      0        2 
  18   chr18_21061131     AAsi    C    G        0      0        2 
  18   chr18_21061131     AKia    C    G        0      0        2 
  18   chr18_21061131     AOna    C    G        0      0        2 
  18   chr18_21061131     ASom    C    G        0      0        2 
  18   chr18_21061131     HCab    C    G        1      2        2 
  18   chr18_21061131     HPrz    C    G        1      2        2 
  18   chr18_21061131     ZBoe    C    G        0      0        2 
  18   chr18_21061131     ZGre    C    G        0      0        2 
  18   chr18_21061131     ZHar    C    G        0      0        2 
  18   chr18_21061131   Sample    C    G        0      0        2 
  18   chr18_21062431     AAsi    T    G        0      0        2 
  18   chr18_21062431     AKia    T    G        0      0        2 
  18   chr18_21062431     AOna    T    G        0      0        2 
  18   chr18_21062431     ASom    T    G        0      0        2 
  18   chr18_21062431     HCab    T    G        1      2        2 
  18   chr18_21062431     HPrz    T    G        1      2        2 
  18   chr18_21062431     ZBoe    T    G        0      0        2 
  18   chr18_21062431     ZGre    T    G        0      0        2 
  18   chr18_21062431     ZHar    T    G        0      0        2 
  18   chr18_21062431   Sample    T    G        0      0        2 
  18   chr18_21080086     AAsi    G    C        0      0        2 
  18   chr18_21080086     AKia    G    C        0      0        2 
  18   chr18_21080086     AOna    G    C        0      0        2 
  18   chr18_21080086     ASom    G    C        0      0        2 
  18   chr18_21080086     HCab    G    C        1      2        2 
  18   chr18_21080086     HPrz    G    C        0      0        2 
  18   chr18_21080086     ZBoe    G    C        0      0        2 
  18   chr18_21080086     ZGre    G    C        0      0        2 
  18   chr18_21080086     ZHar    G    C        0      0        2 
  18   chr18_21080086   Sample    G    C        0      0        2 
  18   chr18_21108585     AAsi    G    C        0      0        2 
  18   chr18_21108585     AKia    G    C        0      0        2 
  18   chr18_21108585     AOna    G    C        0      0        2 
  18   chr18_21108585     ASom    G    C        0      0        2 
  18   chr18_21108585     HCab    G    C        0      0        2 
  18   chr18_21108585     HPrz    G    C        0      0        2 
  18   chr18_21108585     ZBoe    G    C        0      0        2 
  18   chr18_21108585     ZGre    G    C        1      2        2 
  18   chr18_21108585     ZHar    G    C        0      0        2 
  18   chr18_21108585   Sample    G    C        0      0        2 
  18   chr18_21112136     AAsi    C    A        0      0        2 
  18   chr18_21112136     AKia    C    A        0      0        2 
  18   chr18_21112136     AOna    C    A        0      0        2 
  18   chr18_21112136     ASom    C    A        0      0        2 
  18   chr18_21112136     HCab    C    A        1      2        2 
  18   chr18_21112136     HPrz    C    A        1      2        2 
  18   chr18_21112136     ZBoe    C    A        0      0        2 
  18   chr18_21112136     ZGre    C    A        0      0        2 
  18   chr18_21112136     ZHar    C    A        0      0        2 
  18   chr18_21112136   Sample    C    A        0      0        2 
  18   chr18_21140751     AAsi    A    C        0      0        2 
  18   chr18_21140751     AKia    A    C      0.5      1        2 
  18   chr18_21140751     AOna    A    C      0.5      1        2 
  18   chr18_21140751     ASom    A    C        0      0        2 
  18   chr18_21140751     HCab    A    C        0      0        2 
  18   chr18_21140751     HPrz    A    C        0      0        2 
  18   chr18_21140751     ZBoe    A    C        0      0        2 
  18   chr18_21140751     ZGre    A    C        0      0        2 
  18   chr18_21140751     ZHar    A    C        0      0        2 
  18   chr18_21140751   Sample    A    C        0      0        2 
  18   chr18_21162799     AAsi    T    G        0      0        2 
  18   chr18_21162799     AKia    T    G        0      0        2 
  18   chr18_21162799     AOna    T    G        0      0        2 
  18   chr18_21162799     ASom    T    G        0      0        2 
  18   chr18_21162799     HCab    T    G        0      0        2 
  18   chr18_21162799     HPrz    T    G        0      0        2 
  18   chr18_21162799     ZBoe    T    G        1      2        2 
  18   chr18_21162799     ZGre    T    G        1      2        2 
  18   chr18_21162799     ZHar    T    G        1      2        2 
  18   chr18_21162799   Sample    T    G        0      0        2 
  18   chr18_21172110     AAsi    G    C        0      0        2 
  18   chr18_21172110     AKia    G    C        0      0        2 
  18   chr18_21172110     AOna    G    C        0      0        2 
  18   chr18_21172110     ASom    G    C        0      0        2 
  18   chr18_21172110     HCab    G    C        1      2        2 
  18   chr18_21172110     HPrz    G    C        1      2        2 
  18   chr18_21172110     ZBoe    G    C        0      0        2 
  18   chr18_21172110     ZGre    G    C        0      0        2 
  18   chr18_21172110     ZHar    G    C        0      0        2 
  18   chr18_21172110   Sample    G    C        0      0        2 
  18   chr18_21174145     AAsi    A    T        0      0        2 
  18   chr18_21174145     AKia    A    T        0      0        2 
  18   chr18_21174145     AOna    A    T        0      0        2 
  18   chr18_21174145     ASom    A    T        0      0        2 
  18   chr18_21174145     HCab    A    T      0.5      1        2 
  18   chr18_21174145     HPrz    A    T        0      0        2 
  18   chr18_21174145     ZBoe    A    T        0      0        2 
  18   chr18_21174145     ZGre    A    T        0      0        2 
  18   chr18_21174145     ZHar    A    T        0      0        2 
  18   chr18_21174145   Sample    A    T        0      0        2 
  18   chr18_21180244     AAsi    A    C        0      0        2 
  18   chr18_21180244     AKia    A    C        0      0        2 
  18   chr18_21180244     AOna    A    C        0      0        2 
  18   chr18_21180244     ASom    A    C        0      0        2 
  18   chr18_21180244     HCab    A    C        1      2        2 
  18   chr18_21180244     HPrz    A    C        1      2        2 
  18   chr18_21180244     ZBoe    A    C        0      0        2 
  18   chr18_21180244     ZGre    A    C        0      0        2 
  18   chr18_21180244     ZHar    A    C        0      0        2 
  18   chr18_21180244   Sample    A    C        0      0        2 
  18   chr18_21190971     AAsi    A    C        0      0        2 
  18   chr18_21190971     AKia    A    C        0      0        2 
  18   chr18_21190971     AOna    A    C        0      0        2 
  18   chr18_21190971     ASom    A    C        0      0        2 
  18   chr18_21190971     HCab    A    C      0.5      1        2 
  18   chr18_21190971     HPrz    A    C        0      0        2 
  18   chr18_21190971     ZBoe    A    C        0      0        2 
  18   chr18_21190971     ZGre    A    C        0      0        2 
  18   chr18_21190971     ZHar    A    C        0      0        2 
  18   chr18_21190971   Sample    A    C        0      0        2 
  18   chr18_21252464     AAsi    C    A        0      0        2 
  18   chr18_21252464     AKia    C    A        1      2        2 
  18   chr18_21252464     AOna    C    A        1      2        2 
  18   chr18_21252464     ASom    C    A        0      0        2 
  18   chr18_21252464     HCab    C    A        0      0        2 
  18   chr18_21252464     HPrz    C    A        0      0        2 
  18   chr18_21252464     ZBoe    C    A        0      0        2 
  18   chr18_21252464     ZGre    C    A        0      0        2 
  18   chr18_21252464     ZHar    C    A        0      0        2 
  18   chr18_21252464   Sample    C    A        0      0        2 
  18   chr18_21281013     AAsi    C    G        0      0        2 
  18   chr18_21281013     AKia    C    G        0      0        2 
  18   chr18_21281013     AOna    C    G        0      0        2 
  18   chr18_21281013     ASom    C    G        0      0        2 
  18   chr18_21281013     HCab    C    G        0      0        2 
  18   chr18_21281013     HPrz    C    G        0      0        2 
  18   chr18_21281013     ZBoe    C    G        0      0        2 
  18   chr18_21281013     ZGre    C    G        0      0        2 
  18   chr18_21281013     ZHar    C    G        1      2        2 
  18   chr18_21281013   Sample    C    G        0      0        2 
  18   chr18_21282144     AAsi    C    A        0      0        2 
  18   chr18_21282144     AKia    C    A        0      0        2 
  18   chr18_21282144     AOna    C    A        0      0        2 
  18   chr18_21282144     ASom    C    A        0      0        2 
  18   chr18_21282144     HCab    C    A        0      0        2 
  18   chr18_21282144     HPrz    C    A        0      0        2 
  18   chr18_21282144     ZBoe    C    A        0      0        2 
  18   chr18_21282144     ZGre    C    A        0      0        2 
  18   chr18_21282144     ZHar    C    A      0.5      1        2 
  18   chr18_21282144   Sample    C    A        0      0        2 
  18   chr18_21286576     AAsi    G    C        0      0        2 
  18   chr18_21286576     AKia    G    C        0      0        2 
  18   chr18_21286576     AOna    G    C        0      0        2 
  18   chr18_21286576     ASom    G    C        0      0        2 
  18   chr18_21286576     HCab    G    C        1      2        2 
  18   chr18_21286576     HPrz    G    C        1      2        2 
  18   chr18_21286576     ZBoe    G    C        0      0        2 
  18   chr18_21286576     ZGre    G    C        0      0        2 
  18   chr18_21286576     ZHar    G    C        0      0        2 
  18   chr18_21286576   Sample    G    C        0      0        2 
  18   chr18_21290654     AAsi    C    G        0      0        2 
  18   chr18_21290654     AKia    C    G        0      0        2 
  18   chr18_21290654     AOna    C    G        0      0        2 
  18   chr18_21290654     ASom    C    G        0      0        2 
  18   chr18_21290654     HCab    C    G        1      2        2 
  18   chr18_21290654     HPrz    C    G        1      2        2 
  18   chr18_21290654     ZBoe    C    G        0      0        2 
  18   chr18_21290654     ZGre    C    G        0      0        2 
  18   chr18_21290654     ZHar    C    G        0      0        2 
  18   chr18_21290654   Sample    C    G        0      0        2 
  18   chr18_21329429     AAsi    T    G        0      0        2 
  18   chr18_21329429     AKia    T    G        0      0        2 
  18   chr18_21329429     AOna    T    G        0      0        2 
  18   chr18_21329429     ASom    T    G        0      0        2 
  18   chr18_21329429     HCab    T    G        1      2        2 
  18   chr18_21329429     HPrz    T    G        1      2        2 
  18   chr18_21329429     ZBoe    T    G        0      0        2 
  18   chr18_21329429     ZGre    T    G        0      0        2 
  18   chr18_21329429     ZHar    T    G        0      0        2 
  18   chr18_21329429   Sample    T    G        0      0        2 
  18   chr18_21346212     AAsi    T    A        0      0        2 
  18   chr18_21346212     AKia    T    A        0      0        2 
  18   chr18_21346212     AOna    T    A        0      0        2 
  18   chr18_21346212     ASom    T    A        0      0        2 
  18   chr18_21346212     HCab    T    A        1      2        2 
  18   chr18_21346212     HPrz    T    A        1      2        2 
  18   chr18_21346212     ZBoe    T    A        0      0        2 
  18   chr18_21346212     ZGre    T    A        0      0        2 
  18   chr18_21346212     ZHar    T    A        0      0        2 
  18   chr18_21346212   Sample    T    A        0      0        2 
  18   chr18_21355898     AAsi    C    G        0      0        2 
  18   chr18_21355898     AKia    C    G        1      2        2 
  18   chr18_21355898     AOna    C    G        0      0        2 
  18   chr18_21355898     ASom    C    G        0      0        2 
  18   chr18_21355898     HCab    C    G        0      0        2 
  18   chr18_21355898     HPrz    C    G        0      0        2 
  18   chr18_21355898     ZBoe    C    G        0      0        2 
  18   chr18_21355898     ZGre    C    G        0      0        2 
  18   chr18_21355898     ZHar    C    G        0      0        2 
  18   chr18_21355898   Sample    C    G        0      0        2 
  18   chr18_21414270     AAsi    G    C        0      0        2 
  18   chr18_21414270     AKia    G    C        0      0        2 
  18   chr18_21414270     AOna    G    C        0      0        2 
  18   chr18_21414270     ASom    G    C        0      0        2 
  18   chr18_21414270     HCab    G    C        1      2        2 
  18   chr18_21414270     HPrz    G    C        1      2        2 
  18   chr18_21414270     ZBoe    G    C        0      0        2 
  18   chr18_21414270     ZGre    G    C        0      0        2 
  18   chr18_21414270     ZHar    G    C        0      0        2 
  18   chr18_21414270   Sample    G    C        0      0        2 
  18   chr18_21450568     AAsi    G    T        0      0        2 
  18   chr18_21450568     AKia    G    T        0      0        2 
  18   chr18_21450568     AOna    G    T        0      0        2 
  18   chr18_21450568     ASom    G    T        0      0        2 
  18   chr18_21450568     HCab    G    T        0      0        2 
  18   chr18_21450568     HPrz    G    T        0      0        2 
  18   chr18_21450568     ZBoe    G    T        0      0        2 
  18   chr18_21450568     ZGre    G    T        1      2        2 
  18   chr18_21450568     ZHar    G    T        0      0        2 
  18   chr18_21450568   Sample    G    T        0      0        2 
  18   chr18_21463327     AAsi    C    A        0      0        2 
  18   chr18_21463327     AKia    C    A        1      2        2 
  18   chr18_21463327     AOna    C    A        0      0        2 
  18   chr18_21463327     ASom    C    A        0      0        2 
  18   chr18_21463327     HCab    C    A        0      0        2 
  18   chr18_21463327     HPrz    C    A        0      0        2 
  18   chr18_21463327     ZBoe    C    A        0      0        2 
  18   chr18_21463327     ZGre    C    A        0      0        2 
  18   chr18_21463327     ZHar    C    A        0      0        2 
  18   chr18_21463327   Sample    C    A        0      0        2 
  18   chr18_21485776     AAsi    T    G        0      0        2 
  18   chr18_21485776     AKia    T    G        0      0        2 
  18   chr18_21485776     AOna    T    G        0      0        2 
  18   chr18_21485776     ASom    T    G        0      0        2 
  18   chr18_21485776     HCab    T    G        0      0        2 
  18   chr18_21485776     HPrz    T    G      0.5      1        2 
  18   chr18_21485776     ZBoe    T    G        0      0        2 
  18   chr18_21485776     ZGre    T    G        0      0        2 
  18   chr18_21485776     ZHar    T    G        0      0        2 
  18   chr18_21485776   Sample    T    G        0      0        2 
  18   chr18_21521818     AAsi    T    G      0.5      1        2 
  18   chr18_21521818     AKia    T    G        0      0        2 
  18   chr18_21521818     AOna    T    G        0      0        2 
  18   chr18_21521818     ASom    T    G        0      0        2 
  18   chr18_21521818     HCab    T    G        0      0        2 
  18   chr18_21521818     HPrz    T    G        0      0        2 
  18   chr18_21521818     ZBoe    T    G        0      0        2 
  18   chr18_21521818     ZGre    T    G        0      0        2 
  18   chr18_21521818     ZHar    T    G        0      0        2 
  18   chr18_21521818   Sample    T    G        0      0        2 
  18   chr18_21552437     AAsi    C    A        0      0        2 
  18   chr18_21552437     AKia    C    A        0      0        2 
  18   chr18_21552437     AOna    C    A        0      0        2 
  18   chr18_21552437     ASom    C    A        0      0        2 
  18   chr18_21552437     HCab    C    A        0      0        2 
  18   chr18_21552437     HPrz    C    A        0      0        2 
  18   chr18_21552437     ZBoe    C    A        0      0        2 
  18   chr18_21552437     ZGre    C    A        1      2        2 
  18   chr18_21552437     ZHar    C    A        0      0        2 
  18   chr18_21552437   Sample    C    A        0      0        2 
  18   chr18_21566860     AAsi    A    C        0      0        2 
  18   chr18_21566860     AKia    A    C        0      0        2 
  18   chr18_21566860     AOna    A    C        0      0        2 
  18   chr18_21566860     ASom    A    C        0      0        2 
  18   chr18_21566860     HCab    A    C        1      2        2 
  18   chr18_21566860     HPrz    A    C        1      2        2 
  18   chr18_21566860     ZBoe    A    C        0      0        2 
  18   chr18_21566860     ZGre    A    C        0      0        2 
  18   chr18_21566860     ZHar    A    C        0      0        2 
  18   chr18_21566860   Sample    A    C        0      0        2 
  18   chr18_21597191     AAsi    A    C        0      0        2 
  18   chr18_21597191     AKia    A    C        0      0        2 
  18   chr18_21597191     AOna    A    C        0      0        2 
  18   chr18_21597191     ASom    A    C        0      0        2 
  18   chr18_21597191     HCab    A    C        1      2        2 
  18   chr18_21597191     HPrz    A    C        1      2        2 
  18   chr18_21597191     ZBoe    A    C        0      0        2 
  18   chr18_21597191     ZGre    A    C        0      0        2 
  18   chr18_21597191     ZHar    A    C        0      0        2 
  18   chr18_21597191   Sample    A    C        0      0        2 
  18   chr18_21600822     AAsi    C    A        0      0        2 
  18   chr18_21600822     AKia    C    A        0      0        2 
  18   chr18_21600822     AOna    C    A        0      0        2 
  18   chr18_21600822     ASom    C    A        0      0        2 
  18   chr18_21600822     HCab    C    A        0      0        2 
  18   chr18_21600822     HPrz    C    A        0      0        2 
  18   chr18_21600822     ZBoe    C    A        0      0        2 
  18   chr18_21600822     ZGre    C    A        1      2        2 
  18   chr18_21600822     ZHar    C    A        0      0        2 
  18   chr18_21600822   Sample    C    A        0      0        2 
  18   chr18_21610178     AAsi    G    C        0      0        2 
  18   chr18_21610178     AKia    G    C        0      0        2 
  18   chr18_21610178     AOna    G    C      0.5      1        2 
  18   chr18_21610178     ASom    G    C        0      0        2 
  18   chr18_21610178     HCab    G    C        0      0        2 
  18   chr18_21610178     HPrz    G    C        0      0        2 
  18   chr18_21610178     ZBoe    G    C        0      0        2 
  18   chr18_21610178     ZGre    G    C        0      0        2 
  18   chr18_21610178     ZHar    G    C        0      0        2 
  18   chr18_21610178   Sample    G    C        0      0        2 
  18   chr18_21614620     AAsi    C    A        0      0        2 
  18   chr18_21614620     AKia    C    A        0      0        2 
  18   chr18_21614620     AOna    C    A        0      0        2 
  18   chr18_21614620     ASom    C    A        0      0        2 
  18   chr18_21614620     HCab    C    A      0.5      1        2 
  18   chr18_21614620     HPrz    C    A        0      0        2 
  18   chr18_21614620     ZBoe    C    A        0      0        2 
  18   chr18_21614620     ZGre    C    A        0      0        2 
  18   chr18_21614620     ZHar    C    A        0      0        2 
  18   chr18_21614620   Sample    C    A        0      0        2 
  18   chr18_21623241     AAsi    G    T        0      0        2 
  18   chr18_21623241     AKia    G    T        0      0        2 
  18   chr18_21623241     AOna    G    T        0      0        2 
  18   chr18_21623241     ASom    G    T        0      0        2 
  18   chr18_21623241     HCab    G    T        1      2        2 
  18   chr18_21623241     HPrz    G    T        1      2        2 
  18   chr18_21623241     ZBoe    G    T        0      0        2 
  18   chr18_21623241     ZGre    G    T        0      0        2 
  18   chr18_21623241     ZHar    G    T        0      0        2 
  18   chr18_21623241   Sample    G    T        0      0        2 
  18   chr18_21625682     AAsi    A    C        0      0        2 
  18   chr18_21625682     AKia    A    C        0      0        2 
  18   chr18_21625682     AOna    A    C        0      0        2 
  18   chr18_21625682     ASom    A    C        0      0        2 
  18   chr18_21625682     HCab    A    C        0      0        2 
  18   chr18_21625682     HPrz    A    C        0      0        2 
  18   chr18_21625682     ZBoe    A    C      0.5      1        2 
  18   chr18_21625682     ZGre    A    C        0      0        2 
  18   chr18_21625682     ZHar    A    C        0      0        2 
  18   chr18_21625682   Sample    A    C        0      0        2 
  18   chr18_21635737     AAsi    T    G        0      0        2 
  18   chr18_21635737     AKia    T    G      0.5      1        2 
  18   chr18_21635737     AOna    T    G        0      0        2 
  18   chr18_21635737     ASom    T    G        0      0        2 
  18   chr18_21635737     HCab    T    G        0      0        2 
  18   chr18_21635737     HPrz    T    G        0      0        2 
  18   chr18_21635737     ZBoe    T    G        0      0        2 
  18   chr18_21635737     ZGre    T    G        0      0        2 
  18   chr18_21635737     ZHar    T    G        0      0        2 
  18   chr18_21635737   Sample    T    G        0      0        2 
  18   chr18_21689332     AAsi    C    A        0      0        2 
  18   chr18_21689332     AKia    C    A        0      0        2 
  18   chr18_21689332     AOna    C    A        0      0        2 
  18   chr18_21689332     ASom    C    A        0      0        2 
  18   chr18_21689332     HCab    C    A        0      0        2 
  18   chr18_21689332     HPrz    C    A        0      0        2 
  18   chr18_21689332     ZBoe    C    A        0      0        2 
  18   chr18_21689332     ZGre    C    A        0      0        2 
  18   chr18_21689332     ZHar    C    A        1      2        2 
  18   chr18_21689332   Sample    C    A        0      0        2 
  18   chr18_21689771     AAsi    C    A        0      0        2 
  18   chr18_21689771     AKia    C    A        0      0        2 
  18   chr18_21689771     AOna    C    A        0      0        2 
  18   chr18_21689771     ASom    C    A        0      0        2 
  18   chr18_21689771     HCab    C    A        0      0        2 
  18   chr18_21689771     HPrz    C    A        0      0        2 
  18   chr18_21689771     ZBoe    C    A      0.5      1        2 
  18   chr18_21689771     ZGre    C    A        0      0        2 
  18   chr18_21689771     ZHar    C    A        0      0        2 
  18   chr18_21689771   Sample    C    A        0      0        2 
  18   chr18_21704523     AAsi    G    T        0      0        2 
  18   chr18_21704523     AKia    G    T        0      0        2 
  18   chr18_21704523     AOna    G    T        0      0        2 
  18   chr18_21704523     ASom    G    T        0      0        2 
  18   chr18_21704523     HCab    G    T        0      0        2 
  18   chr18_21704523     HPrz    G    T        0      0        2 
  18   chr18_21704523     ZBoe    G    T      0.5      1        2 
  18   chr18_21704523     ZGre    G    T        0      0        2 
  18   chr18_21704523     ZHar    G    T        0      0        2 
  18   chr18_21704523   Sample    G    T        0      0        2 
  18   chr18_21716883     AAsi    T    G        0      0        2 
  18   chr18_21716883     AKia    T    G        1      2        2 
  18   chr18_21716883     AOna    T    G        0      0        2 
  18   chr18_21716883     ASom    T    G        0      0        2 
  18   chr18_21716883     HCab    T    G        0      0        2 
  18   chr18_21716883     HPrz    T    G        0      0        2 
  18   chr18_21716883     ZBoe    T    G        0      0        2 
  18   chr18_21716883     ZGre    T    G        0      0        2 
  18   chr18_21716883     ZHar    T    G        0      0        2 
  18   chr18_21716883   Sample    T    G        0      0        2 
  18   chr18_21721232     AAsi    C    A        0      0        2 
  18   chr18_21721232     AKia    C    A        0      0        2 
  18   chr18_21721232     AOna    C    A        0      0        2 
  18   chr18_21721232     ASom    C    A        0      0        2 
  18   chr18_21721232     HCab    C    A        0      0        2 
  18   chr18_21721232     HPrz    C    A        0      0        2 
  18   chr18_21721232     ZBoe    C    A        0      0        2 
  18   chr18_21721232     ZGre    C    A      0.5      1        2 
  18   chr18_21721232     ZHar    C    A        0      0        2 
  18   chr18_21721232   Sample    C    A        0      0        2 
  18   chr18_21737924     AAsi    T    G        0      0        2 
  18   chr18_21737924     AKia    T    G        0      0        2 
  18   chr18_21737924     AOna    T    G        0      0        2 
  18   chr18_21737924     ASom    T    G        0      0        2 
  18   chr18_21737924     HCab    T    G        0      0        2 
  18   chr18_21737924     HPrz    T    G        0      0        2 
  18   chr18_21737924     ZBoe    T    G        0      0        2 
  18   chr18_21737924     ZGre    T    G      0.5      1        2 
  18   chr18_21737924     ZHar    T    G        0      0        2 
  18   chr18_21737924   Sample    T    G        0      0        2 
  18   chr18_21741989     AAsi    A    C        0      0        2 
  18   chr18_21741989     AKia    A    C        0      0        2 
  18   chr18_21741989     AOna    A    C      0.5      1        2 
  18   chr18_21741989     ASom    A    C        0      0        2 
  18   chr18_21741989     HCab    A    C        0      0        2 
  18   chr18_21741989     HPrz    A    C        0      0        2 
  18   chr18_21741989     ZBoe    A    C        0      0        2 
  18   chr18_21741989     ZGre    A    C        0      0        2 
  18   chr18_21741989     ZHar    A    C        0      0        2 
  18   chr18_21741989   Sample    A    C        0      0        2 
  18   chr18_21767006     AAsi    T    G        0      0        2 
  18   chr18_21767006     AKia    T    G        0      0        2 
  18   chr18_21767006     AOna    T    G        0      0        2 
  18   chr18_21767006     ASom    T    G        0      0        2 
  18   chr18_21767006     HCab    T    G        0      0        2 
  18   chr18_21767006     HPrz    T    G      0.5      1        2 
  18   chr18_21767006     ZBoe    T    G        0      0        2 
  18   chr18_21767006     ZGre    T    G        0      0        2 
  18   chr18_21767006     ZHar    T    G        0      0        2 
  18   chr18_21767006   Sample    T    G        0      0        2 
  18   chr18_21771772     AAsi    C    G        0      0        2 
  18   chr18_21771772     AKia    C    G        0      0        2 
  18   chr18_21771772     AOna    C    G        0      0        2 
  18   chr18_21771772     ASom    C    G        0      0        2 
  18   chr18_21771772     HCab    C    G        1      2        2 
  18   chr18_21771772     HPrz    C    G        0      0        2 
  18   chr18_21771772     ZBoe    C    G        0      0        2 
  18   chr18_21771772     ZGre    C    G        0      0        2 
  18   chr18_21771772     ZHar    C    G        0      0        2 
  18   chr18_21771772   Sample    C    G        0      0        2 
  18   chr18_21772124     AAsi    G    T        0      0        2 
  18   chr18_21772124     AKia    G    T        0      0        2 
  18   chr18_21772124     AOna    G    T        0      0        2 
  18   chr18_21772124     ASom    G    T        0      0        2 
  18   chr18_21772124     HCab    G    T        1      2        2 
  18   chr18_21772124     HPrz    G    T        1      2        2 
  18   chr18_21772124     ZBoe    G    T        0      0        2 
  18   chr18_21772124     ZGre    G    T        0      0        2 
  18   chr18_21772124     ZHar    G    T        0      0        2 
  18   chr18_21772124   Sample    G    T        0      0        2 
  18   chr18_21783549     AAsi    G    C        0      0        2 
  18   chr18_21783549     AKia    G    C        0      0        2 
  18   chr18_21783549     AOna    G    C        0      0        2 
  18   chr18_21783549     ASom    G    C        0      0        2 
  18   chr18_21783549     HCab    G    C        1      2        2 
  18   chr18_21783549     HPrz    G    C        1      2        2 
  18   chr18_21783549     ZBoe    G    C        0      0        2 
  18   chr18_21783549     ZGre    G    C        0      0        2 
  18   chr18_21783549     ZHar    G    C        0      0        2 
  18   chr18_21783549   Sample    G    C        0      0        2 
  18   chr18_21790201     AAsi    T    A        1      2        2 
  18   chr18_21790201     AKia    T    A        0      0        2 
  18   chr18_21790201     AOna    T    A        0      0        2 
  18   chr18_21790201     ASom    T    A        1      2        2 
  18   chr18_21790201     HCab    T    A        0      0        2 
  18   chr18_21790201     HPrz    T    A        0      0        2 
  18   chr18_21790201     ZBoe    T    A        0      0        2 
  18   chr18_21790201     ZGre    T    A        0      0        2 
  18   chr18_21790201     ZHar    T    A        0      0        2 
  18   chr18_21790201   Sample    T    A        1      2        2 
  18   chr18_21791168     AAsi    A    C        0      0        2 
  18   chr18_21791168     AKia    A    C        0      0        2 
  18   chr18_21791168     AOna    A    C        0      0        2 
  18   chr18_21791168     ASom    A    C        0      0        2 
  18   chr18_21791168     HCab    A    C        0      0        2 
  18   chr18_21791168     HPrz    A    C        0      0        2 
  18   chr18_21791168     ZBoe    A    C      0.5      1        2 
  18   chr18_21791168     ZGre    A    C        0      0        2 
  18   chr18_21791168     ZHar    A    C        0      0        2 
  18   chr18_21791168   Sample    A    C        0      0        2 
  18   chr18_21822864     AAsi    C    G        0      0        2 
  18   chr18_21822864     AKia    C    G        0      0        2 
  18   chr18_21822864     AOna    C    G        0      0        2 
  18   chr18_21822864     ASom    C    G        0      0        2 
  18   chr18_21822864     HCab    C    G        0      0        2 
  18   chr18_21822864     HPrz    C    G        0      0        2 
  18   chr18_21822864     ZBoe    C    G        0      0        2 
  18   chr18_21822864     ZGre    C    G      0.5      1        2 
  18   chr18_21822864     ZHar    C    G        0      0        2 
  18   chr18_21822864   Sample    C    G        0      0        2 
  18   chr18_21859592     AAsi    A    T        0      0        2 
  18   chr18_21859592     AKia    A    T        0      0        2 
  18   chr18_21859592     AOna    A    T        0      0        2 
  18   chr18_21859592     ASom    A    T        0      0        2 
  18   chr18_21859592     HCab    A    T        1      2        2 
  18   chr18_21859592     HPrz    A    T        1      2        2 
  18   chr18_21859592     ZBoe    A    T        0      0        2 
  18   chr18_21859592     ZGre    A    T        0      0        2 
  18   chr18_21859592     ZHar    A    T        0      0        2 
  18   chr18_21859592   Sample    A    T        0      0        2 
  18   chr18_21860969     AAsi    G    T        0      0        2 
  18   chr18_21860969     AKia    G    T        0      0        2 
  18   chr18_21860969     AOna    G    T        0      0        2 
  18   chr18_21860969     ASom    G    T        0      0        2 
  18   chr18_21860969     HCab    G    T        1      2        2 
  18   chr18_21860969     HPrz    G    T        1      2        2 
  18   chr18_21860969     ZBoe    G    T        0      0        2 
  18   chr18_21860969     ZGre    G    T        0      0        2 
  18   chr18_21860969     ZHar    G    T        0      0        2 
  18   chr18_21860969   Sample    G    T        0      0        2 
  18   chr18_21875561     AAsi    C    G        0      0        2 
  18   chr18_21875561     AKia    C    G        0      0        2 
  18   chr18_21875561     AOna    C    G        0      0        2 
  18   chr18_21875561     ASom    C    G        0      0        2 
  18   chr18_21875561     HCab    C    G        0      0        2 
  18   chr18_21875561     HPrz    C    G        0      0        2 
  18   chr18_21875561     ZBoe    C    G      0.5      1        2 
  18   chr18_21875561     ZGre    C    G        0      0        2 
  18   chr18_21875561     ZHar    C    G        0      0        2 
  18   chr18_21875561   Sample    C    G        0      0        2 
  18   chr18_21886972     AAsi    C    A        0      0        2 
  18   chr18_21886972     AKia    C    A        0      0        2 
  18   chr18_21886972     AOna    C    A      0.5      1        2 
  18   chr18_21886972     ASom    C    A        0      0        2 
  18   chr18_21886972     HCab    C    A        0      0        2 
  18   chr18_21886972     HPrz    C    A        0      0        2 
  18   chr18_21886972     ZBoe    C    A        0      0        2 
  18   chr18_21886972     ZGre    C    A        0      0        2 
  18   chr18_21886972     ZHar    C    A        0      0        2 
  18   chr18_21886972   Sample    C    A        0      0        2 
  18   chr18_21912906     AAsi    G    C        0      0        2 
  18   chr18_21912906     AKia    G    C      0.5      1        2 
  18   chr18_21912906     AOna    G    C        0      0        2 
  18   chr18_21912906     ASom    G    C        0      0        2 
  18   chr18_21912906     HCab    G    C        0      0        2 
  18   chr18_21912906     HPrz    G    C        0      0        2 
  18   chr18_21912906     ZBoe    G    C        0      0        2 
  18   chr18_21912906     ZGre    G    C        0      0        2 
  18   chr18_21912906     ZHar    G    C        0      0        2 
  18   chr18_21912906   Sample    G    C        0      0        2 
  18   chr18_21938006     AAsi    A    T        0      0        2 
  18   chr18_21938006     AKia    A    T        0      0        2 
  18   chr18_21938006     AOna    A    T        0      0        2 
  18   chr18_21938006     ASom    A    T        0      0        2 
  18   chr18_21938006     HCab    A    T        1      2        2 
  18   chr18_21938006     HPrz    A    T        1      2        2 
  18   chr18_21938006     ZBoe    A    T        0      0        2 
  18   chr18_21938006     ZGre    A    T        0      0        2 
  18   chr18_21938006     ZHar    A    T        0      0        2 
  18   chr18_21938006   Sample    A    T        0      0        2 
  18   chr18_21959767     AAsi    G    T        0      0        2 
  18   chr18_21959767     AKia    G    T        0      0        2 
  18   chr18_21959767     AOna    G    T        0      0        2 
  18   chr18_21959767     ASom    G    T        0      0        2 
  18   chr18_21959767     HCab    G    T        0      0        2 
  18   chr18_21959767     HPrz    G    T        0      0        2 
  18   chr18_21959767     ZBoe    G    T        0      0        2 
  18   chr18_21959767     ZGre    G    T        0      0        2 
  18   chr18_21959767     ZHar    G    T        1      2        2 
  18   chr18_21959767   Sample    G    T        0      0        2 
  18   chr18_21978857     AAsi    C    A        0      0        2 
  18   chr18_21978857     AKia    C    A        0      0        2 
  18   chr18_21978857     AOna    C    A        0      0        2 
  18   chr18_21978857     ASom    C    A        0      0        2 
  18   chr18_21978857     HCab    C    A        0      0        2 
  18   chr18_21978857     HPrz    C    A        0      0        2 
  18   chr18_21978857     ZBoe    C    A        0      0        2 
  18   chr18_21978857     ZGre    C    A        0      0        2 
  18   chr18_21978857     ZHar    C    A        1      2        2 
  18   chr18_21978857   Sample    C    A        0      0        2 
  18   chr18_22003844     AAsi    G    C        0      0        2 
  18   chr18_22003844     AKia    G    C        0      0        2 
  18   chr18_22003844     AOna    G    C        0      0        2 
  18   chr18_22003844     ASom    G    C        0      0        2 
  18   chr18_22003844     HCab    G    C        0      0        2 
  18   chr18_22003844     HPrz    G    C        0      0        2 
  18   chr18_22003844     ZBoe    G    C      0.5      1        2 
  18   chr18_22003844     ZGre    G    C        0      0        2 
  18   chr18_22003844     ZHar    G    C        0      0        2 
  18   chr18_22003844   Sample    G    C        0      0        2 
  18   chr18_22005571     AAsi    T    A        0      0        2 
  18   chr18_22005571     AKia    T    A        0      0        2 
  18   chr18_22005571     AOna    T    A        0      0        2 
  18   chr18_22005571     ASom    T    A        0      0        2 
  18   chr18_22005571     HCab    T    A      0.5      1        2 
  18   chr18_22005571     HPrz    T    A        0      0        2 
  18   chr18_22005571     ZBoe    T    A        0      0        2 
  18   chr18_22005571     ZGre    T    A        0      0        2 
  18   chr18_22005571     ZHar    T    A        0      0        2 
  18   chr18_22005571   Sample    T    A        0      0        2 
  18   chr18_22018174     AAsi    C    A        0      0        2 
  18   chr18_22018174     AKia    C    A        0      0        2 
  18   chr18_22018174     AOna    C    A        0      0        2 
  18   chr18_22018174     ASom    C    A        0      0        2 
  18   chr18_22018174     HCab    C    A        0      0        2 
  18   chr18_22018174     HPrz    C    A      0.5      1        2 
  18   chr18_22018174     ZBoe    C    A        0      0        2 
  18   chr18_22018174     ZGre    C    A        0      0        2 
  18   chr18_22018174     ZHar    C    A        0      0        2 
  18   chr18_22018174   Sample    C    A        0      0        2 
  18   chr18_22035590     AAsi    A    T        0      0        2 
  18   chr18_22035590     AKia    A    T        0      0        2 
  18   chr18_22035590     AOna    A    T        0      0        2 
  18   chr18_22035590     ASom    A    T        1      2        2 
  18   chr18_22035590     HCab    A    T        0      0        2 
  18   chr18_22035590     HPrz    A    T        0      0        2 
  18   chr18_22035590     ZBoe    A    T        0      0        2 
  18   chr18_22035590     ZGre    A    T        0      0        2 
  18   chr18_22035590     ZHar    A    T        0      0        2 
  18   chr18_22035590   Sample    A    T        0      0        2 
  18   chr18_22042336     AAsi    C    G        0      0        2 
  18   chr18_22042336     AKia    C    G        0      0        2 
  18   chr18_22042336     AOna    C    G        0      0        2 
  18   chr18_22042336     ASom    C    G        0      0        2 
  18   chr18_22042336     HCab    C    G        1      2        2 
  18   chr18_22042336     HPrz    C    G        1      2        2 
  18   chr18_22042336     ZBoe    C    G        0      0        2 
  18   chr18_22042336     ZGre    C    G        0      0        2 
  18   chr18_22042336     ZHar    C    G        0      0        2 
  18   chr18_22042336   Sample    C    G        0      0        2 
  18   chr18_22062222     AAsi    C    G        0      0        2 
  18   chr18_22062222     AKia    C    G        0      0        2 
  18   chr18_22062222     AOna    C    G        0      0        2 
  18   chr18_22062222     ASom    C    G        0      0        2 
  18   chr18_22062222     HCab    C    G        1      2        2 
  18   chr18_22062222     HPrz    C    G        1      2        2 
  18   chr18_22062222     ZBoe    C    G        0      0        2 
  18   chr18_22062222     ZGre    C    G        0      0        2 
  18   chr18_22062222     ZHar    C    G        0      0        2 
  18   chr18_22062222   Sample    C    G        0      0        2 
  18   chr18_22103605     AAsi    G    C        0      0        2 
  18   chr18_22103605     AKia    G    C        1      2        2 
  18   chr18_22103605     AOna    G    C        0      0        2 
  18   chr18_22103605     ASom    G    C        0      0        2 
  18   chr18_22103605     HCab    G    C        0      0        2 
  18   chr18_22103605     HPrz    G    C        0      0        2 
  18   chr18_22103605     ZBoe    G    C        0      0        2 
  18   chr18_22103605     ZGre    G    C        0      0        2 
  18   chr18_22103605     ZHar    G    C        0      0        2 
  18   chr18_22103605   Sample    G    C        0      0        2 
  18   chr18_22107103     AAsi    C    G        0      0        2 
  18   chr18_22107103     AKia    C    G        0      0        2 
  18   chr18_22107103     AOna    C    G        0      0        2 
  18   chr18_22107103     ASom    C    G        0      0        2 
  18   chr18_22107103     HCab    C    G        0      0        2 
  18   chr18_22107103     HPrz    C    G        0      0        2 
  18   chr18_22107103     ZBoe    C    G      0.5      1        2 
  18   chr18_22107103     ZGre    C    G        0      0        2 
  18   chr18_22107103     ZHar    C    G        0      0        2 
  18   chr18_22107103   Sample    C    G        0      0        2 
  18   chr18_22112212     AAsi    G    C        0      0        2 
  18   chr18_22112212     AKia    G    C        1      2        2 
  18   chr18_22112212     AOna    G    C        0      0        2 
  18   chr18_22112212     ASom    G    C        0      0        2 
  18   chr18_22112212     HCab    G    C        0      0        2 
  18   chr18_22112212     HPrz    G    C        0      0        2 
  18   chr18_22112212     ZBoe    G    C        0      0        2 
  18   chr18_22112212     ZGre    G    C        0      0        2 
  18   chr18_22112212     ZHar    G    C        0      0        2 
  18   chr18_22112212   Sample    G    C        0      0        2 
  18   chr18_22135171     AAsi    C    G        1      2        2 
  18   chr18_22135171     AKia    C    G        0      0        2 
  18   chr18_22135171     AOna    C    G        0      0        2 
  18   chr18_22135171     ASom    C    G        1      2        2 
  18   chr18_22135171     HCab    C    G        0      0        2 
  18   chr18_22135171     HPrz    C    G        0      0        2 
  18   chr18_22135171     ZBoe    C    G        0      0        2 
  18   chr18_22135171     ZGre    C    G        0      0        2 
  18   chr18_22135171     ZHar    C    G        0      0        2 
  18   chr18_22135171   Sample    C    G        1      2        2 
  18   chr18_22138131     AAsi    C    G        0      0        2 
  18   chr18_22138131     AKia    C    G        0      0        2 
  18   chr18_22138131     AOna    C    G        0      0        2 
  18   chr18_22138131     ASom    C    G        0      0        2 
  18   chr18_22138131     HCab    C    G        0      0        2 
  18   chr18_22138131     HPrz    C    G        0      0        2 
  18   chr18_22138131     ZBoe    C    G        0      0        2 
  18   chr18_22138131     ZGre    C    G        1      2        2 
  18   chr18_22138131     ZHar    C    G        0      0        2 
  18   chr18_22138131   Sample    C    G        0      0        2 
  18   chr18_22156901     AAsi    C    G        0      0        2 
  18   chr18_22156901     AKia    C    G        0      0        2 
  18   chr18_22156901     AOna    C    G        0      0        2 
  18   chr18_22156901     ASom    C    G        0      0        2 
  18   chr18_22156901     HCab    C    G        0      0        2 
  18   chr18_22156901     HPrz    C    G        0      0        2 
  18   chr18_22156901     ZBoe    C    G        1      2        2 
  18   chr18_22156901     ZGre    C    G        0      0        2 
  18   chr18_22156901     ZHar    C    G        0      0        2 
  18   chr18_22156901   Sample    C    G        0      0        2 
  18   chr18_22158432     AAsi    G    C        0      0        2 
  18   chr18_22158432     AKia    G    C        0      0        2 
  18   chr18_22158432     AOna    G    C        0      0        2 
  18   chr18_22158432     ASom    G    C        0      0        2 
  18   chr18_22158432     HCab    G    C        0      0        2 
  18   chr18_22158432     HPrz    G    C        0      0        2 
  18   chr18_22158432     ZBoe    G    C        1      2        2 
  18   chr18_22158432     ZGre    G    C        1      2        2 
  18   chr18_22158432     ZHar    G    C        0      0        2 
  18   chr18_22158432   Sample    G    C        0      0        2 
  18   chr18_22170137     AAsi    C    G        0      0        2 
  18   chr18_22170137     AKia    C    G        0      0        2 
  18   chr18_22170137     AOna    C    G        0      0        2 
  18   chr18_22170137     ASom    C    G        0      0        2 
  18   chr18_22170137     HCab    C    G        0      0        2 
  18   chr18_22170137     HPrz    C    G        0      0        2 
  18   chr18_22170137     ZBoe    C    G        1      2        2 
  18   chr18_22170137     ZGre    C    G        0      0        2 
  18   chr18_22170137     ZHar    C    G        0      0        2 
  18   chr18_22170137   Sample    C    G        0      0        2 
  18   chr18_22171220     AAsi    A    T        0      0        2 
  18   chr18_22171220     AKia    A    T        0      0        2 
  18   chr18_22171220     AOna    A    T      0.5      1        2 
  18   chr18_22171220     ASom    A    T        0      0        2 
  18   chr18_22171220     HCab    A    T        0      0        2 
  18   chr18_22171220     HPrz    A    T        0      0        2 
  18   chr18_22171220     ZBoe    A    T        0      0        2 
  18   chr18_22171220     ZGre    A    T        0      0        2 
  18   chr18_22171220     ZHar    A    T        0      0        2 
  18   chr18_22171220   Sample    A    T        0      0        2 
  18   chr18_22193818     AAsi    C    G        0      0        2 
  18   chr18_22193818     AKia    C    G        1      2        2 
  18   chr18_22193818     AOna    C    G      0.5      1        2 
  18   chr18_22193818     ASom    C    G        0      0        2 
  18   chr18_22193818     HCab    C    G        0      0        2 
  18   chr18_22193818     HPrz    C    G        0      0        2 
  18   chr18_22193818     ZBoe    C    G        0      0        2 
  18   chr18_22193818     ZGre    C    G        0      0        2 
  18   chr18_22193818     ZHar    C    G        0      0        2 
  18   chr18_22193818   Sample    C    G        0      0        2 
  18   chr18_22199790     AAsi    G    T        0      0        2 
  18   chr18_22199790     AKia    G    T        0      0        2 
  18   chr18_22199790     AOna    G    T        0      0        2 
  18   chr18_22199790     ASom    G    T        0      0        2 
  18   chr18_22199790     HCab    G    T        1      2        2 
  18   chr18_22199790     HPrz    G    T        1      2        2 
  18   chr18_22199790     ZBoe    G    T        0      0        2 
  18   chr18_22199790     ZGre    G    T        0      0        2 
  18   chr18_22199790     ZHar    G    T        0      0        2 
  18   chr18_22199790   Sample    G    T        0      0        2 
  18   chr18_22226452     AAsi    A    T        0      0        2 
  18   chr18_22226452     AKia    A    T        1      2        2 
  18   chr18_22226452     AOna    A    T        0      0        2 
  18   chr18_22226452     ASom    A    T        0      0        2 
  18   chr18_22226452     HCab    A    T        0      0        2 
  18   chr18_22226452     HPrz    A    T        0      0        2 
  18   chr18_22226452     ZBoe    A    T        0      0        2 
  18   chr18_22226452     ZGre    A    T        0      0        2 
  18   chr18_22226452     ZHar    A    T        0      0        2 
  18   chr18_22226452   Sample    A    T        0      0        2 
  18   chr18_22239487     AAsi    G    C        0      0        2 
  18   chr18_22239487     AKia    G    C        0      0        2 
  18   chr18_22239487     AOna    G    C      0.5      1        2 
  18   chr18_22239487     ASom    G    C        0      0        2 
  18   chr18_22239487     HCab    G    C        0      0        2 
  18   chr18_22239487     HPrz    G    C        0      0        2 
  18   chr18_22239487     ZBoe    G    C        0      0        2 
  18   chr18_22239487     ZGre    G    C        0      0        2 
  18   chr18_22239487     ZHar    G    C        0      0        2 
  18   chr18_22239487   Sample    G    C        0      0        2 
  18   chr18_22246657     AAsi    A    T        0      0        2 
  18   chr18_22246657     AKia    A    T        1      2        2 
  18   chr18_22246657     AOna    A    T        1      2        2 
  18   chr18_22246657     ASom    A    T        0      0        2 
  18   chr18_22246657     HCab    A    T        0      0        2 
  18   chr18_22246657     HPrz    A    T        0      0        2 
  18   chr18_22246657     ZBoe    A    T        0      0        2 
  18   chr18_22246657     ZGre    A    T        0      0        2 
  18   chr18_22246657     ZHar    A    T        0      0        2 
  18   chr18_22246657   Sample    A    T        0      0        2 
  18   chr18_22257520     AAsi    C    G        0      0        2 
  18   chr18_22257520     AKia    C    G        0      0        2 
  18   chr18_22257520     AOna    C    G        0      0        2 
  18   chr18_22257520     ASom    C    G      0.5      1        2 
  18   chr18_22257520     HCab    C    G        0      0        2 
  18   chr18_22257520     HPrz    C    G        0      0        2 
  18   chr18_22257520     ZBoe    C    G        0      0        2 
  18   chr18_22257520     ZGre    C    G        0      0        2 
  18   chr18_22257520     ZHar    C    G        0      0        2 
  18   chr18_22257520   Sample    C    G        0      0        2 
  18   chr18_22278323     AAsi    G    C        0      0        2 
  18   chr18_22278323     AKia    G    C        0      0        2 
  18   chr18_22278323     AOna    G    C        0      0        2 
  18   chr18_22278323     ASom    G    C        0      0        2 
  18   chr18_22278323     HCab    G    C        1      2        2 
  18   chr18_22278323     HPrz    G    C        1      2        2 
  18   chr18_22278323     ZBoe    G    C        0      0        2 
  18   chr18_22278323     ZGre    G    C        0      0        2 
  18   chr18_22278323     ZHar    G    C        0      0        2 
  18   chr18_22278323   Sample    G    C        0      0        2 
  18   chr18_22284570     AAsi    A    T        0      0        2 
  18   chr18_22284570     AKia    A    T        0      0        2 
  18   chr18_22284570     AOna    A    T        0      0        2 
  18   chr18_22284570     ASom    A    T        0      0        2 
  18   chr18_22284570     HCab    A    T        0      0        2 
  18   chr18_22284570     HPrz    A    T        0      0        2 
  18   chr18_22284570     ZBoe    A    T      0.5      1        2 
  18   chr18_22284570     ZGre    A    T        0      0        2 
  18   chr18_22284570     ZHar    A    T        0      0        2 
  18   chr18_22284570   Sample    A    T        0      0        2 
  18   chr18_22291585     AAsi    T    G        0      0        2 
  18   chr18_22291585     AKia    T    G        0      0        2 
  18   chr18_22291585     AOna    T    G        0      0        2 
  18   chr18_22291585     ASom    T    G        0      0        2 
  18   chr18_22291585     HCab    T    G        1      2        2 
  18   chr18_22291585     HPrz    T    G        1      2        2 
  18   chr18_22291585     ZBoe    T    G        0      0        2 
  18   chr18_22291585     ZGre    T    G        0      0        2 
  18   chr18_22291585     ZHar    T    G        0      0        2 
  18   chr18_22291585   Sample    T    G        0      0        2 
  18   chr18_22368452     AAsi    A    T        0      0        2 
  18   chr18_22368452     AKia    A    T        1      2        2 
  18   chr18_22368452     AOna    A    T        0      0        2 
  18   chr18_22368452     ASom    A    T        0      0        2 
  18   chr18_22368452     HCab    A    T        0      0        2 
  18   chr18_22368452     HPrz    A    T        0      0        2 
  18   chr18_22368452     ZBoe    A    T        0      0        2 
  18   chr18_22368452     ZGre    A    T        0      0        2 
  18   chr18_22368452     ZHar    A    T        0      0        2 
  18   chr18_22368452   Sample    A    T        0      0        2 
  18   chr18_22375844     AAsi    A    C        0      0        2 
  18   chr18_22375844     AKia    A    C        0      0        2 
  18   chr18_22375844     AOna    A    C        0      0        2 
  18   chr18_22375844     ASom    A    C        0      0        2 
  18   chr18_22375844     HCab    A    C        1      2        2 
  18   chr18_22375844     HPrz    A    C        1      2        2 
  18   chr18_22375844     ZBoe    A    C        0      0        2 
  18   chr18_22375844     ZGre    A    C        0      0        2 
  18   chr18_22375844     ZHar    A    C        0      0        2 
  18   chr18_22375844   Sample    A    C        0      0        2 
  18   chr18_22377807     AAsi    G    C        0      0        2 
  18   chr18_22377807     AKia    G    C        0      0        2 
  18   chr18_22377807     AOna    G    C        0      0        2 
  18   chr18_22377807     ASom    G    C        0      0        2 
  18   chr18_22377807     HCab    G    C        0      0        2 
  18   chr18_22377807     HPrz    G    C        0      0        2 
  18   chr18_22377807     ZBoe    G    C        1      2        2 
  18   chr18_22377807     ZGre    G    C        1      2        2 
  18   chr18_22377807     ZHar    G    C        1      2        2 
  18   chr18_22377807   Sample    G    C        0      0        2 
  18   chr18_22381247     AAsi    T    G        0      0        2 
  18   chr18_22381247     AKia    T    G      0.5      1        2 
  18   chr18_22381247     AOna    T    G        0      0        2 
  18   chr18_22381247     ASom    T    G        0      0        2 
  18   chr18_22381247     HCab    T    G        0      0        2 
  18   chr18_22381247     HPrz    T    G        0      0        2 
  18   chr18_22381247     ZBoe    T    G        0      0        2 
  18   chr18_22381247     ZGre    T    G        0      0        2 
  18   chr18_22381247     ZHar    T    G        0      0        2 
  18   chr18_22381247   Sample    T    G        0      0        2 
  18   chr18_22385825     AAsi    C    G        0      0        2 
  18   chr18_22385825     AKia    C    G        0      0        2 
  18   chr18_22385825     AOna    C    G        0      0        2 
  18   chr18_22385825     ASom    C    G        0      0        2 
  18   chr18_22385825     HCab    C    G        0      0        2 
  18   chr18_22385825     HPrz    C    G        0      0        2 
  18   chr18_22385825     ZBoe    C    G        0      0        2 
  18   chr18_22385825     ZGre    C    G        0      0        2 
  18   chr18_22385825     ZHar    C    G      0.5      1        2 
  18   chr18_22385825   Sample    C    G        0      0        2 
  18   chr18_22400043     AAsi    T    G        0      0        2 
  18   chr18_22400043     AKia    T    G        0      0        2 
  18   chr18_22400043     AOna    T    G        0      0        2 
  18   chr18_22400043     ASom    T    G        0      0        2 
  18   chr18_22400043     HCab    T    G        0      0        2 
  18   chr18_22400043     HPrz    T    G      0.5      1        2 
  18   chr18_22400043     ZBoe    T    G        0      0        2 
  18   chr18_22400043     ZGre    T    G        0      0        2 
  18   chr18_22400043     ZHar    T    G        0      0        2 
  18   chr18_22400043   Sample    T    G        0      0        2 
  18   chr18_22441645     AAsi    T    A        0      0        2 
  18   chr18_22441645     AKia    T    A        0      0        2 
  18   chr18_22441645     AOna    T    A        0      0        2 
  18   chr18_22441645     ASom    T    A        0      0        2 
  18   chr18_22441645     HCab    T    A        1      2        2 
  18   chr18_22441645     HPrz    T    A        1      2        2 
  18   chr18_22441645     ZBoe    T    A        0      0        2 
  18   chr18_22441645     ZGre    T    A        0      0        2 
  18   chr18_22441645     ZHar    T    A        0      0        2 
  18   chr18_22441645   Sample    T    A        0      0        2 
  18   chr18_22466353     AAsi    G    C        0      0        2 
  18   chr18_22466353     AKia    G    C        0      0        2 
  18   chr18_22466353     AOna    G    C        0      0        2 
  18   chr18_22466353     ASom    G    C        0      0        2 
  18   chr18_22466353     HCab    G    C        1      2        2 
  18   chr18_22466353     HPrz    G    C        1      2        2 
  18   chr18_22466353     ZBoe    G    C        0      0        2 
  18   chr18_22466353     ZGre    G    C        0      0        2 
  18   chr18_22466353     ZHar    G    C        0      0        2 
  18   chr18_22466353   Sample    G    C        0      0        2 
  18   chr18_22469645     AAsi    G    T        0      0        2 
  18   chr18_22469645     AKia    G    T        0      0        2 
  18   chr18_22469645     AOna    G    T        0      0        2 
  18   chr18_22469645     ASom    G    T        0      0        2 
  18   chr18_22469645     HCab    G    T        0      0        2 
  18   chr18_22469645     HPrz    G    T        0      0        2 
  18   chr18_22469645     ZBoe    G    T        0      0        2 
  18   chr18_22469645     ZGre    G    T        0      0        2 
  18   chr18_22469645     ZHar    G    T        1      2        2 
  18   chr18_22469645   Sample    G    T        0      0        2 
  18   chr18_22480829     AAsi    C    G        0      0        2 
  18   chr18_22480829     AKia    C    G        0      0        2 
  18   chr18_22480829     AOna    C    G        0      0        2 
  18   chr18_22480829     ASom    C    G        0      0        2 
  18   chr18_22480829     HCab    C    G        0      0        2 
  18   chr18_22480829     HPrz    C    G        0      0        2 
  18   chr18_22480829     ZBoe    C    G      0.5      1        2 
  18   chr18_22480829     ZGre    C    G        0      0        2 
  18   chr18_22480829     ZHar    C    G        0      0        2 
  18   chr18_22480829   Sample    C    G        0      0        2 
  18   chr18_22481359     AAsi    A    C        0      0        2 
  18   chr18_22481359     AKia    A    C        0      0        2 
  18   chr18_22481359     AOna    A    C        0      0        2 
  18   chr18_22481359     ASom    A    C        0      0        2 
  18   chr18_22481359     HCab    A    C        0      0        2 
  18   chr18_22481359     HPrz    A    C        0      0        2 
  18   chr18_22481359     ZBoe    A    C      0.5      1        2 
  18   chr18_22481359     ZGre    A    C        0      0        2 
  18   chr18_22481359     ZHar    A    C        0      0        2 
  18   chr18_22481359   Sample    A    C        0      0        2 
  18   chr18_22523399     AAsi    A    T        0      0        2 
  18   chr18_22523399     AKia    A    T        0      0        2 
  18   chr18_22523399     AOna    A    T        0      0        2 
  18   chr18_22523399     ASom    A    T        0      0        2 
  18   chr18_22523399     HCab    A    T        0      0        2 
  18   chr18_22523399     HPrz    A    T        0      0        2 
  18   chr18_22523399     ZBoe    A    T        0      0        2 
  18   chr18_22523399     ZGre    A    T        1      2        2 
  18   chr18_22523399     ZHar    A    T        0      0        2 
  18   chr18_22523399   Sample    A    T        0      0        2 
  18   chr18_22534874     AAsi    T    G        0      0        2 
  18   chr18_22534874     AKia    T    G        0      0        2 
  18   chr18_22534874     AOna    T    G        0      0        2 
  18   chr18_22534874     ASom    T    G        0      0        2 
  18   chr18_22534874     HCab    T    G      0.5      1        2 
  18   chr18_22534874     HPrz    T    G        1      2        2 
  18   chr18_22534874     ZBoe    T    G        0      0        2 
  18   chr18_22534874     ZGre    T    G        0      0        2 
  18   chr18_22534874     ZHar    T    G        0      0        2 
  18   chr18_22534874   Sample    T    G        0      0        2 
  18   chr18_22552707     AAsi    G    C        0      0        2 
  18   chr18_22552707     AKia    G    C        0      0        2 
  18   chr18_22552707     AOna    G    C        0      0        2 
  18   chr18_22552707     ASom    G    C        0      0        2 
  18   chr18_22552707     HCab    G    C        1      2        2 
  18   chr18_22552707     HPrz    G    C        1      2        2 
  18   chr18_22552707     ZBoe    G    C        0      0        2 
  18   chr18_22552707     ZGre    G    C        0      0        2 
  18   chr18_22552707     ZHar    G    C        0      0        2 
  18   chr18_22552707   Sample    G    C        0      0        2 
  18   chr18_22584127     AAsi    T    G        0      0        2 
  18   chr18_22584127     AKia    T    G      0.5      1        2 
  18   chr18_22584127     AOna    T    G        0      0        2 
  18   chr18_22584127     ASom    T    G        0      0        2 
  18   chr18_22584127     HCab    T    G        0      0        2 
  18   chr18_22584127     HPrz    T    G        0      0        2 
  18   chr18_22584127     ZBoe    T    G        1      2        2 
  18   chr18_22584127     ZGre    T    G        1      2        2 
  18   chr18_22584127     ZHar    T    G        1      2        2 
  18   chr18_22584127   Sample    T    G        0      0        2 
  18   chr18_22594132     AAsi    G    C        1      2        2 
  18   chr18_22594132     AKia    G    C        0      0        2 
  18   chr18_22594132     AOna    G    C        0      0        2 
  18   chr18_22594132     ASom    G    C        0      0        2 
  18   chr18_22594132     HCab    G    C        0      0        2 
  18   chr18_22594132     HPrz    G    C        0      0        2 
  18   chr18_22594132     ZBoe    G    C        0      0        2 
  18   chr18_22594132     ZGre    G    C        0      0        2 
  18   chr18_22594132     ZHar    G    C        0      0        2 
  18   chr18_22594132   Sample    G    C        0      0        2 
  18   chr18_22619286     AAsi    G    T        0      0        2 
  18   chr18_22619286     AKia    G    T        0      0        2 
  18   chr18_22619286     AOna    G    T        0      0        2 
  18   chr18_22619286     ASom    G    T        0      0        2 
  18   chr18_22619286     HCab    G    T        0      0        2 
  18   chr18_22619286     HPrz    G    T        0      0        2 
  18   chr18_22619286     ZBoe    G    T      0.5      1        2 
  18   chr18_22619286     ZGre    G    T        0      0        2 
  18   chr18_22619286     ZHar    G    T        0      0        2 
  18   chr18_22619286   Sample    G    T        0      0        2 
  18   chr18_22627863     AAsi    T    G        0      0        2 
  18   chr18_22627863     AKia    T    G        0      0        2 
  18   chr18_22627863     AOna    T    G        1      2        2 
  18   chr18_22627863     ASom    T    G        0      0        2 
  18   chr18_22627863     HCab    T    G        0      0        2 
  18   chr18_22627863     HPrz    T    G        0      0        2 
  18   chr18_22627863     ZBoe    T    G        0      0        2 
  18   chr18_22627863     ZGre    T    G        0      0        2 
  18   chr18_22627863     ZHar    T    G        0      0        2 
  18   chr18_22627863   Sample    T    G        0      0        2 
  18   chr18_22635144     AAsi    C    G        0      0        2 
  18   chr18_22635144     AKia    C    G        0      0        2 
  18   chr18_22635144     AOna    C    G        0      0        2 
  18   chr18_22635144     ASom    C    G        0      0        2 
  18   chr18_22635144     HCab    C    G        0      0        2 
  18   chr18_22635144     HPrz    C    G        0      0        2 
  18   chr18_22635144     ZBoe    C    G        0      0        2 
  18   chr18_22635144     ZGre    C    G      0.5      1        2 
  18   chr18_22635144     ZHar    C    G        0      0        2 
  18   chr18_22635144   Sample    C    G        0      0        2 
  18   chr18_22635419     AAsi    G    T        0      0        2 
  18   chr18_22635419     AKia    G    T        0      0        2 
  18   chr18_22635419     AOna    G    T        0      0        2 
  18   chr18_22635419     ASom    G    T        0      0        2 
  18   chr18_22635419     HCab    G    T        1      2        2 
  18   chr18_22635419     HPrz    G    T        1      2        2 
  18   chr18_22635419     ZBoe    G    T        0      0        2 
  18   chr18_22635419     ZGre    G    T        0      0        2 
  18   chr18_22635419     ZHar    G    T        0      0        2 
  18   chr18_22635419   Sample    G    T        0      0        2 
  18   chr18_22640025     AAsi    T    A        1      2        2 
  18   chr18_22640025     AKia    T    A        0      0        2 
  18   chr18_22640025     AOna    T    A        0      0        2 
  18   chr18_22640025     ASom    T    A        1      2        2 
  18   chr18_22640025     HCab    T    A        0      0        2 
  18   chr18_22640025     HPrz    T    A        0      0        2 
  18   chr18_22640025     ZBoe    T    A        0      0        2 
  18   chr18_22640025     ZGre    T    A        0      0        2 
  18   chr18_22640025     ZHar    T    A        0      0        2 
  18   chr18_22640025   Sample    T    A        1      2        2 
  18   chr18_22664892     AAsi    T    A        0      0        2 
  18   chr18_22664892     AKia    T    A        0      0        2 
  18   chr18_22664892     AOna    T    A        0      0        2 
  18   chr18_22664892     ASom    T    A        0      0        2 
  18   chr18_22664892     HCab    T    A        1      2        2 
  18   chr18_22664892     HPrz    T    A        1      2        2 
  18   chr18_22664892     ZBoe    T    A        0      0        2 
  18   chr18_22664892     ZGre    T    A        0      0        2 
  18   chr18_22664892     ZHar    T    A        0      0        2 
  18   chr18_22664892   Sample    T    A        0      0        2 
  18   chr18_22666788     AAsi    T    A        0      0        2 
  18   chr18_22666788     AKia    T    A        0      0        2 
  18   chr18_22666788     AOna    T    A        0      0        2 
  18   chr18_22666788     ASom    T    A        0      0        2 
  18   chr18_22666788     HCab    T    A      0.5      1        2 
  18   chr18_22666788     HPrz    T    A        0      0        2 
  18   chr18_22666788     ZBoe    T    A        0      0        2 
  18   chr18_22666788     ZGre    T    A        0      0        2 
  18   chr18_22666788     ZHar    T    A        0      0        2 
  18   chr18_22666788   Sample    T    A        0      0        2 
  18   chr18_22674502     AAsi    T    A        0      0        2 
  18   chr18_22674502     AKia    T    A      0.5      1        2 
  18   chr18_22674502     AOna    T    A        0      0        2 
  18   chr18_22674502     ASom    T    A        0      0        2 
  18   chr18_22674502     HCab    T    A        0      0        2 
  18   chr18_22674502     HPrz    T    A        0      0        2 
  18   chr18_22674502     ZBoe    T    A        0      0        2 
  18   chr18_22674502     ZGre    T    A        0      0        2 
  18   chr18_22674502     ZHar    T    A        0      0        2 
  18   chr18_22674502   Sample    T    A        0      0        2 
  18   chr18_22751383     AAsi    T    A        0      0        2 
  18   chr18_22751383     AKia    T    A        0      0        2 
  18   chr18_22751383     AOna    T    A        0      0        2 
  18   chr18_22751383     ASom    T    A        0      0        2 
  18   chr18_22751383     HCab    T    A      0.5      1        2 
  18   chr18_22751383     HPrz    T    A        0      0        2 
  18   chr18_22751383     ZBoe    T    A        0      0        2 
  18   chr18_22751383     ZGre    T    A        0      0        2 
  18   chr18_22751383     ZHar    T    A        0      0        2 
  18   chr18_22751383   Sample    T    A        0      0        2 
  18   chr18_22762986     AAsi    G    C        0      0        2 
  18   chr18_22762986     AKia    G    C        1      2        2 
  18   chr18_22762986     AOna    G    C        1      2        2 
  18   chr18_22762986     ASom    G    C        0      0        2 
  18   chr18_22762986     HCab    G    C        0      0        2 
  18   chr18_22762986     HPrz    G    C        0      0        2 
  18   chr18_22762986     ZBoe    G    C        0      0        2 
  18   chr18_22762986     ZGre    G    C        0      0        2 
  18   chr18_22762986     ZHar    G    C        0      0        2 
  18   chr18_22762986   Sample    G    C        0      0        2 
  18   chr18_22770777     AAsi    T    G      0.5      1        2 
  18   chr18_22770777     AKia    T    G        0      0        2 
  18   chr18_22770777     AOna    T    G        0      0        2 
  18   chr18_22770777     ASom    T    G        0      0        2 
  18   chr18_22770777     HCab    T    G        0      0        2 
  18   chr18_22770777     HPrz    T    G        0      0        2 
  18   chr18_22770777     ZBoe    T    G        0      0        2 
  18   chr18_22770777     ZGre    T    G        0      0        2 
  18   chr18_22770777     ZHar    T    G        0      0        2 
  18   chr18_22770777   Sample    T    G        0      0        2 
  18   chr18_22788201     AAsi    C    A        1      2        2 
  18   chr18_22788201     AKia    C    A        1      2        2 
  18   chr18_22788201     AOna    C    A        1      2        2 
  18   chr18_22788201     ASom    C    A        1      2        2 
  18   chr18_22788201     HCab    C    A        0      0        2 
  18   chr18_22788201     HPrz    C    A        0      0        2 
  18   chr18_22788201     ZBoe    C    A        0      0        2 
  18   chr18_22788201     ZGre    C    A        0      0        2 
  18   chr18_22788201     ZHar    C    A        0      0        2 
  18   chr18_22788201   Sample    C    A        1      2        2 
  18   chr18_22799360     AAsi    C    A        0      0        2 
  18   chr18_22799360     AKia    C    A        0      0        2 
  18   chr18_22799360     AOna    C    A        0      0        2 
  18   chr18_22799360     ASom    C    A        0      0        2 
  18   chr18_22799360     HCab    C    A        0      0        2 
  18   chr18_22799360     HPrz    C    A        0      0        2 
  18   chr18_22799360     ZBoe    C    A        0      0        2 
  18   chr18_22799360     ZGre    C    A        1      2        2 
  18   chr18_22799360     ZHar    C    A        0      0        2 
  18   chr18_22799360   Sample    C    A        0      0        2 
  18   chr18_22802905     AAsi    T    A        1      2        2 
  18   chr18_22802905     AKia    T    A        0      0        2 
  18   chr18_22802905     AOna    T    A        0      0        2 
  18   chr18_22802905     ASom    T    A        1      2        2 
  18   chr18_22802905     HCab    T    A        0      0        2 
  18   chr18_22802905     HPrz    T    A        0      0        2 
  18   chr18_22802905     ZBoe    T    A        0      0        2 
  18   chr18_22802905     ZGre    T    A        0      0        2 
  18   chr18_22802905     ZHar    T    A        0      0        2 
  18   chr18_22802905   Sample    T    A        1      2        2 
  18   chr18_22808459     AAsi    T    G        0      0        2 
  18   chr18_22808459     AKia    T    G        0      0        2 
  18   chr18_22808459     AOna    T    G        0      0        2 
  18   chr18_22808459     ASom    T    G        0      0        2 
  18   chr18_22808459     HCab    T    G        1      2        2 
  18   chr18_22808459     HPrz    T    G        1      2        2 
  18   chr18_22808459     ZBoe    T    G        0      0        2 
  18   chr18_22808459     ZGre    T    G        0      0        2 
  18   chr18_22808459     ZHar    T    G        0      0        2 
  18   chr18_22808459   Sample    T    G        0      0        2 
  18   chr18_22815683     AAsi    A    C        0      0        2 
  18   chr18_22815683     AKia    A    C        0      0        2 
  18   chr18_22815683     AOna    A    C        0      0        2 
  18   chr18_22815683     ASom    A    C        0      0        2 
  18   chr18_22815683     HCab    A    C        0      0        2 
  18   chr18_22815683     HPrz    A    C      0.5      1        2 
  18   chr18_22815683     ZBoe    A    C        0      0        2 
  18   chr18_22815683     ZGre    A    C        0      0        2 
  18   chr18_22815683     ZHar    A    C        0      0        2 
  18   chr18_22815683   Sample    A    C        0      0        2 
  18   chr18_22832783     AAsi    T    G        0      0        2 
  18   chr18_22832783     AKia    T    G        0      0        2 
  18   chr18_22832783     AOna    T    G        0      0        2 
  18   chr18_22832783     ASom    T    G        1      2        2 
  18   chr18_22832783     HCab    T    G        0      0        2 
  18   chr18_22832783     HPrz    T    G        0      0        2 
  18   chr18_22832783     ZBoe    T    G        0      0        2 
  18   chr18_22832783     ZGre    T    G        0      0        2 
  18   chr18_22832783     ZHar    T    G        0      0        2 
  18   chr18_22832783   Sample    T    G        0      0        2 
  18   chr18_22858148     AAsi    G    C        0      0        2 
  18   chr18_22858148     AKia    G    C        0      0        2 
  18   chr18_22858148     AOna    G    C        0      0        2 
  18   chr18_22858148     ASom    G    C        0      0        2 
  18   chr18_22858148     HCab    G    C        0      0        2 
  18   chr18_22858148     HPrz    G    C        0      0        2 
  18   chr18_22858148     ZBoe    G    C        1      2        2 
  18   chr18_22858148     ZGre    G    C        0      0        2 
  18   chr18_22858148     ZHar    G    C        0      0        2 
  18   chr18_22858148   Sample    G    C        0      0        2 
  18   chr18_22890025     AAsi    C    A        0      0        2 
  18   chr18_22890025     AKia    C    A        0      0        2 
  18   chr18_22890025     AOna    C    A        0      0        2 
  18   chr18_22890025     ASom    C    A        0      0        2 
  18   chr18_22890025     HCab    C    A        0      0        2 
  18   chr18_22890025     HPrz    C    A      0.5      1        2 
  18   chr18_22890025     ZBoe    C    A        0      0        2 
  18   chr18_22890025     ZGre    C    A        0      0        2 
  18   chr18_22890025     ZHar    C    A        0      0        2 
  18   chr18_22890025   Sample    C    A        0      0        2 
  18   chr18_22965816     AAsi    T    G        0      0        2 
  18   chr18_22965816     AKia    T    G      0.5      1        2 
  18   chr18_22965816     AOna    T    G      0.5      1        2 
  18   chr18_22965816     ASom    T    G        0      0        2 
  18   chr18_22965816     HCab    T    G        0      0        2 
  18   chr18_22965816     HPrz    T    G        0      0        2 
  18   chr18_22965816     ZBoe    T    G        0      0        2 
  18   chr18_22965816     ZGre    T    G        0      0        2 
  18   chr18_22965816     ZHar    T    G        0      0        2 
  18   chr18_22965816   Sample    T    G        0      0        2 
  18   chr18_23003019     AAsi    G    C        0      0        2 
  18   chr18_23003019     AKia    G    C        0      0        2 
  18   chr18_23003019     AOna    G    C        0      0        2 
  18   chr18_23003019     ASom    G    C        0      0        2 
  18   chr18_23003019     HCab    G    C      0.5      1        2 
  18   chr18_23003019     HPrz    G    C        1      2        2 
  18   chr18_23003019     ZBoe    G    C        0      0        2 
  18   chr18_23003019     ZGre    G    C        0      0        2 
  18   chr18_23003019     ZHar    G    C        0      0        2 
  18   chr18_23003019   Sample    G    C        0      0        2 
  18   chr18_23006761     AAsi    A    T        0      0        2 
  18   chr18_23006761     AKia    A    T        0      0        2 
  18   chr18_23006761     AOna    A    T        0      0        2 
  18   chr18_23006761     ASom    A    T        0      0        2 
  18   chr18_23006761     HCab    A    T        0      0        2 
  18   chr18_23006761     HPrz    A    T        0      0        2 
  18   chr18_23006761     ZBoe    A    T      0.5      1        2 
  18   chr18_23006761     ZGre    A    T        0      0        2 
  18   chr18_23006761     ZHar    A    T        1      2        2 
  18   chr18_23006761   Sample    A    T        0      0        2 
  18   chr18_23037204     AAsi    T    A        0      0        2 
  18   chr18_23037204     AKia    T    A        0      0        2 
  18   chr18_23037204     AOna    T    A        0      0        2 
  18   chr18_23037204     ASom    T    A        0      0        2 
  18   chr18_23037204     HCab    T    A        1      2        2 
  18   chr18_23037204     HPrz    T    A        1      2        2 
  18   chr18_23037204     ZBoe    T    A        0      0        2 
  18   chr18_23037204     ZGre    T    A        0      0        2 
  18   chr18_23037204     ZHar    T    A        0      0        2 
  18   chr18_23037204   Sample    T    A        0      0        2 
  18   chr18_23052333     AAsi    G    C        0      0        2 
  18   chr18_23052333     AKia    G    C        1      2        2 
  18   chr18_23052333     AOna    G    C        0      0        2 
  18   chr18_23052333     ASom    G    C        0      0        2 
  18   chr18_23052333     HCab    G    C        0      0        2 
  18   chr18_23052333     HPrz    G    C        0      0        2 
  18   chr18_23052333     ZBoe    G    C        0      0        2 
  18   chr18_23052333     ZGre    G    C        0      0        2 
  18   chr18_23052333     ZHar    G    C        0      0        2 
  18   chr18_23052333   Sample    G    C        0      0        2 
  18   chr18_23063070     AAsi    C    G        0      0        2 
  18   chr18_23063070     AKia    C    G      0.5      1        2 
  18   chr18_23063070     AOna    C    G        0      0        2 
  18   chr18_23063070     ASom    C    G        0      0        2 
  18   chr18_23063070     HCab    C    G        0      0        2 
  18   chr18_23063070     HPrz    C    G        0      0        2 
  18   chr18_23063070     ZBoe    C    G        0      0        2 
  18   chr18_23063070     ZGre    C    G        0      0        2 
  18   chr18_23063070     ZHar    C    G        0      0        2 
  18   chr18_23063070   Sample    C    G        0      0        2 
  18   chr18_23101644     AAsi    A    T        0      0        2 
  18   chr18_23101644     AKia    A    T        0      0        2 
  18   chr18_23101644     AOna    A    T        0      0        2 
  18   chr18_23101644     ASom    A    T        0      0        2 
  18   chr18_23101644     HCab    A    T        1      2        2 
  18   chr18_23101644     HPrz    A    T        1      2        2 
  18   chr18_23101644     ZBoe    A    T        0      0        2 
  18   chr18_23101644     ZGre    A    T        0      0        2 
  18   chr18_23101644     ZHar    A    T        0      0        2 
  18   chr18_23101644   Sample    A    T        0      0        2 
  18   chr18_23109620     AAsi    T    A        0      0        2 
  18   chr18_23109620     AKia    T    A        0      0        2 
  18   chr18_23109620     AOna    T    A        0      0        2 
  18   chr18_23109620     ASom    T    A        0      0        2 
  18   chr18_23109620     HCab    T    A        1      2        2 
  18   chr18_23109620     HPrz    T    A        1      2        2 
  18   chr18_23109620     ZBoe    T    A        0      0        2 
  18   chr18_23109620     ZGre    T    A        0      0        2 
  18   chr18_23109620     ZHar    T    A        0      0        2 
  18   chr18_23109620   Sample    T    A        0      0        2 
  18   chr18_23116584     AAsi    C    G        0      0        2 
  18   chr18_23116584     AKia    C    G        0      0        2 
  18   chr18_23116584     AOna    C    G        0      0        2 
  18   chr18_23116584     ASom    C    G        0      0        2 
  18   chr18_23116584     HCab    C    G        0      0        2 
  18   chr18_23116584     HPrz    C    G      0.5      1        2 
  18   chr18_23116584     ZBoe    C    G        0      0        2 
  18   chr18_23116584     ZGre    C    G        0      0        2 
  18   chr18_23116584     ZHar    C    G        0      0        2 
  18   chr18_23116584   Sample    C    G        0      0        2 
  18   chr18_23117365     AAsi    G    T        0      0        2 
  18   chr18_23117365     AKia    G    T        0      0        2 
  18   chr18_23117365     AOna    G    T        0      0        2 
  18   chr18_23117365     ASom    G    T        0      0        2 
  18   chr18_23117365     HCab    G    T        1      2        2 
  18   chr18_23117365     HPrz    G    T        1      2        2 
  18   chr18_23117365     ZBoe    G    T        0      0        2 
  18   chr18_23117365     ZGre    G    T        0      0        2 
  18   chr18_23117365     ZHar    G    T        0      0        2 
  18   chr18_23117365   Sample    G    T        0      0        2 
  18   chr18_23121527     AAsi    C    G        0      0        2 
  18   chr18_23121527     AKia    C    G      0.5      1        2 
  18   chr18_23121527     AOna    C    G        0      0        2 
  18   chr18_23121527     ASom    C    G        0      0        2 
  18   chr18_23121527     HCab    C    G        0      0        2 
  18   chr18_23121527     HPrz    C    G        0      0        2 
  18   chr18_23121527     ZBoe    C    G        0      0        2 
  18   chr18_23121527     ZGre    C    G        0      0        2 
  18   chr18_23121527     ZHar    C    G        0      0        2 
  18   chr18_23121527   Sample    C    G        0      0        2 
  18   chr18_23144836     AAsi    C    G        1      2        2 
  18   chr18_23144836     AKia    C    G        1      2        2 
  18   chr18_23144836     AOna    C    G        1      2        2 
  18   chr18_23144836     ASom    C    G        1      2        2 
  18   chr18_23144836     HCab    C    G        0      0        2 
  18   chr18_23144836     HPrz    C    G        0      0        2 
  18   chr18_23144836     ZBoe    C    G        0      0        2 
  18   chr18_23144836     ZGre    C    G        0      0        2 
  18   chr18_23144836     ZHar    C    G        0      0        2 
  18   chr18_23144836   Sample    C    G        1      2        2 
  18   chr18_23152655     AAsi    G    C        0      0        2 
  18   chr18_23152655     AKia    G    C        0      0        2 
  18   chr18_23152655     AOna    G    C        0      0        2 
  18   chr18_23152655     ASom    G    C        0      0        2 
  18   chr18_23152655     HCab    G    C        1      2        2 
  18   chr18_23152655     HPrz    G    C        1      2        2 
  18   chr18_23152655     ZBoe    G    C        0      0        2 
  18   chr18_23152655     ZGre    G    C        0      0        2 
  18   chr18_23152655     ZHar    G    C        0      0        2 
  18   chr18_23152655   Sample    G    C        0      0        2 
  18   chr18_23171862     AAsi    A    C        0      0        2 
  18   chr18_23171862     AKia    A    C        0      0        2 
  18   chr18_23171862     AOna    A    C        0      0        2 
  18   chr18_23171862     ASom    A    C        0      0        2 
  18   chr18_23171862     HCab    A    C        1      2        2 
  18   chr18_23171862     HPrz    A    C        1      2        2 
  18   chr18_23171862     ZBoe    A    C        0      0        2 
  18   chr18_23171862     ZGre    A    C        0      0        2 
  18   chr18_23171862     ZHar    A    C        0      0        2 
  18   chr18_23171862   Sample    A    C        0      0        2 
  18   chr18_23198847     AAsi    C    A        0      0        2 
  18   chr18_23198847     AKia    C    A        0      0        2 
  18   chr18_23198847     AOna    C    A        0      0        2 
  18   chr18_23198847     ASom    C    A        0      0        2 
  18   chr18_23198847     HCab    C    A        0      0        2 
  18   chr18_23198847     HPrz    C    A        0      0        2 
  18   chr18_23198847     ZBoe    C    A        0      0        2 
  18   chr18_23198847     ZGre    C    A        1      2        2 
  18   chr18_23198847     ZHar    C    A        0      0        2 
  18   chr18_23198847   Sample    C    A        0      0        2 
  18   chr18_23220454     AAsi    T    G        0      0        2 
  18   chr18_23220454     AKia    T    G        0      0        2 
  18   chr18_23220454     AOna    T    G        1      2        2 
  18   chr18_23220454     ASom    T    G        0      0        2 
  18   chr18_23220454     HCab    T    G        0      0        2 
  18   chr18_23220454     HPrz    T    G        0      0        2 
  18   chr18_23220454     ZBoe    T    G        0      0        2 
  18   chr18_23220454     ZGre    T    G        0      0        2 
  18   chr18_23220454     ZHar    T    G        0      0        2 
  18   chr18_23220454   Sample    T    G        0      0        2 
  18   chr18_23236346     AAsi    G    C        0      0        2 
  18   chr18_23236346     AKia    G    C        0      0        2 
  18   chr18_23236346     AOna    G    C        0      0        2 
  18   chr18_23236346     ASom    G    C      0.5      1        2 
  18   chr18_23236346     HCab    G    C        0      0        2 
  18   chr18_23236346     HPrz    G    C        0      0        2 
  18   chr18_23236346     ZBoe    G    C        0      0        2 
  18   chr18_23236346     ZGre    G    C        0      0        2 
  18   chr18_23236346     ZHar    G    C        0      0        2 
  18   chr18_23236346   Sample    G    C        0      0        2 
  18   chr18_23236822     AAsi    T    A        0      0        2 
  18   chr18_23236822     AKia    T    A        0      0        2 
  18   chr18_23236822     AOna    T    A        0      0        2 
  18   chr18_23236822     ASom    T    A        0      0        2 
  18   chr18_23236822     HCab    T    A        0      0        2 
  18   chr18_23236822     HPrz    T    A        0      0        2 
  18   chr18_23236822     ZBoe    T    A        0      0        2 
  18   chr18_23236822     ZGre    T    A        0      0        2 
  18   chr18_23236822     ZHar    T    A        1      2        2 
  18   chr18_23236822   Sample    T    A        0      0        2 
  18   chr18_23253886     AAsi    G    C        1      2        2 
  18   chr18_23253886     AKia    G    C        0      0        2 
  18   chr18_23253886     AOna    G    C        0      0        2 
  18   chr18_23253886     ASom    G    C        0      0        2 
  18   chr18_23253886     HCab    G    C        0      0        2 
  18   chr18_23253886     HPrz    G    C        0      0        2 
  18   chr18_23253886     ZBoe    G    C        0      0        2 
  18   chr18_23253886     ZGre    G    C        0      0        2 
  18   chr18_23253886     ZHar    G    C        0      0        2 
  18   chr18_23253886   Sample    G    C        1      2        2 
  18   chr18_23260706     AAsi    A    C        0      0        2 
  18   chr18_23260706     AKia    A    C        0      0        2 
  18   chr18_23260706     AOna    A    C        1      2        2 
  18   chr18_23260706     ASom    A    C        0      0        2 
  18   chr18_23260706     HCab    A    C        0      0        2 
  18   chr18_23260706     HPrz    A    C        0      0        2 
  18   chr18_23260706     ZBoe    A    C        0      0        2 
  18   chr18_23260706     ZGre    A    C        0      0        2 
  18   chr18_23260706     ZHar    A    C        0      0        2 
  18   chr18_23260706   Sample    A    C        0      0        2 
  18   chr18_23268128     AAsi    C    A        0      0        2 
  18   chr18_23268128     AKia    C    A      0.5      1        2 
  18   chr18_23268128     AOna    C    A        0      0        2 
  18   chr18_23268128     ASom    C    A        0      0        2 
  18   chr18_23268128     HCab    C    A        0      0        2 
  18   chr18_23268128     HPrz    C    A        0      0        2 
  18   chr18_23268128     ZBoe    C    A        0      0        2 
  18   chr18_23268128     ZGre    C    A        0      0        2 
  18   chr18_23268128     ZHar    C    A        0      0        2 
  18   chr18_23268128   Sample    C    A        0      0        2 
  18   chr18_23286886     AAsi    A    T        0      0        2 
  18   chr18_23286886     AKia    A    T        0      0        2 
  18   chr18_23286886     AOna    A    T        0      0        2 
  18   chr18_23286886     ASom    A    T        0      0        2 
  18   chr18_23286886     HCab    A    T        1      2        2 
  18   chr18_23286886     HPrz    A    T        0      0        2 
  18   chr18_23286886     ZBoe    A    T        0      0        2 
  18   chr18_23286886     ZGre    A    T        0      0        2 
  18   chr18_23286886     ZHar    A    T        0      0        2 
  18   chr18_23286886   Sample    A    T        0      0        2 
  18   chr18_23303685     AAsi    C    A        0      0        2 
  18   chr18_23303685     AKia    C    A        0      0        2 
  18   chr18_23303685     AOna    C    A        0      0        2 
  18   chr18_23303685     ASom    C    A        0      0        2 
  18   chr18_23303685     HCab    C    A        0      0        2 
  18   chr18_23303685     HPrz    C    A      0.5      1        2 
  18   chr18_23303685     ZBoe    C    A        0      0        2 
  18   chr18_23303685     ZGre    C    A        0      0        2 
  18   chr18_23303685     ZHar    C    A        0      0        2 
  18   chr18_23303685   Sample    C    A        0      0        2 
  18   chr18_23309765     AAsi    G    C        0      0        2 
  18   chr18_23309765     AKia    G    C        0      0        2 
  18   chr18_23309765     AOna    G    C        0      0        2 
  18   chr18_23309765     ASom    G    C        0      0        2 
  18   chr18_23309765     HCab    G    C        0      0        2 
  18   chr18_23309765     HPrz    G    C        0      0        2 
  18   chr18_23309765     ZBoe    G    C        0      0        2 
  18   chr18_23309765     ZGre    G    C        0      0        2 
  18   chr18_23309765     ZHar    G    C        1      2        2 
  18   chr18_23309765   Sample    G    C        0      0        2 
  18   chr18_23311691     AAsi    A    T        0      0        2 
  18   chr18_23311691     AKia    A    T        0      0        2 
  18   chr18_23311691     AOna    A    T        0      0        2 
  18   chr18_23311691     ASom    A    T      0.5      1        2 
  18   chr18_23311691     HCab    A    T        0      0        2 
  18   chr18_23311691     HPrz    A    T        0      0        2 
  18   chr18_23311691     ZBoe    A    T        0      0        2 
  18   chr18_23311691     ZGre    A    T        0      0        2 
  18   chr18_23311691     ZHar    A    T        0      0        2 
  18   chr18_23311691   Sample    A    T        0      0        2 
  18   chr18_23345061     AAsi    A    T        0      0        2 
  18   chr18_23345061     AKia    A    T        0      0        2 
  18   chr18_23345061     AOna    A    T        0      0        2 
  18   chr18_23345061     ASom    A    T        0      0        2 
  18   chr18_23345061     HCab    A    T        0      0        2 
  18   chr18_23345061     HPrz    A    T        0      0        2 
  18   chr18_23345061     ZBoe    A    T      0.5      1        2 
  18   chr18_23345061     ZGre    A    T        0      0        2 
  18   chr18_23345061     ZHar    A    T        0      0        2 
  18   chr18_23345061   Sample    A    T        0      0        2 
  18   chr18_23346342     AAsi    C    A        0      0        2 
  18   chr18_23346342     AKia    C    A      0.5      1        2 
  18   chr18_23346342     AOna    C    A        0      0        2 
  18   chr18_23346342     ASom    C    A        0      0        2 
  18   chr18_23346342     HCab    C    A        0      0        2 
  18   chr18_23346342     HPrz    C    A        0      0        2 
  18   chr18_23346342     ZBoe    C    A        0      0        2 
  18   chr18_23346342     ZGre    C    A        0      0        2 
  18   chr18_23346342     ZHar    C    A        0      0        2 
  18   chr18_23346342   Sample    C    A        0      0        2 
  18   chr18_23373135     AAsi    G    C        0      0        2 
  18   chr18_23373135     AKia    G    C        0      0        2 
  18   chr18_23373135     AOna    G    C        0      0        2 
  18   chr18_23373135     ASom    G    C        0      0        2 
  18   chr18_23373135     HCab    G    C        0      0        2 
  18   chr18_23373135     HPrz    G    C        0      0        2 
  18   chr18_23373135     ZBoe    G    C        1      2        2 
  18   chr18_23373135     ZGre    G    C        0      0        2 
  18   chr18_23373135     ZHar    G    C        0      0        2 
  18   chr18_23373135   Sample    G    C        0      0        2 
  18   chr18_23404321     AAsi    A    C        0      0        2 
  18   chr18_23404321     AKia    A    C        0      0        2 
  18   chr18_23404321     AOna    A    C        0      0        2 
  18   chr18_23404321     ASom    A    C        0      0        2 
  18   chr18_23404321     HCab    A    C        0      0        2 
  18   chr18_23404321     HPrz    A    C        0      0        2 
  18   chr18_23404321     ZBoe    A    C        0      0        2 
  18   chr18_23404321     ZGre    A    C        0      0        2 
  18   chr18_23404321     ZHar    A    C        1      2        2 
  18   chr18_23404321   Sample    A    C        0      0        2 
  18   chr18_23420163     AAsi    C    G        0      0        2 
  18   chr18_23420163     AKia    C    G        0      0        2 
  18   chr18_23420163     AOna    C    G        0      0        2 
  18   chr18_23420163     ASom    C    G        0      0        2 
  18   chr18_23420163     HCab    C    G        1      2        2 
  18   chr18_23420163     HPrz    C    G        1      2        2 
  18   chr18_23420163     ZBoe    C    G        0      0        2 
  18   chr18_23420163     ZGre    C    G        0      0        2 
  18   chr18_23420163     ZHar    C    G        0      0        2 
  18   chr18_23420163   Sample    C    G        0      0        2 
  18   chr18_23439943     AAsi    A    C        0      0        2 
  18   chr18_23439943     AKia    A    C        0      0        2 
  18   chr18_23439943     AOna    A    C        0      0        2 
  18   chr18_23439943     ASom    A    C        0      0        2 
  18   chr18_23439943     HCab    A    C        1      2        2 
  18   chr18_23439943     HPrz    A    C      0.5      1        2 
  18   chr18_23439943     ZBoe    A    C        0      0        2 
  18   chr18_23439943     ZGre    A    C        0      0        2 
  18   chr18_23439943     ZHar    A    C        0      0        2 
  18   chr18_23439943   Sample    A    C        0      0        2 
  18   chr18_23509454     AAsi    C    A        0      0        2 
  18   chr18_23509454     AKia    C    A        0      0        2 
  18   chr18_23509454     AOna    C    A        0      0        2 
  18   chr18_23509454     ASom    C    A        0      0        2 
  18   chr18_23509454     HCab    C    A        0      0        2 
  18   chr18_23509454     HPrz    C    A        0      0        2 
  18   chr18_23509454     ZBoe    C    A        0      0        2 
  18   chr18_23509454     ZGre    C    A      0.5      1        2 
  18   chr18_23509454     ZHar    C    A        0      0        2 
  18   chr18_23509454   Sample    C    A        0      0        2 
  18   chr18_23515629     AAsi    T    G        0      0        2 
  18   chr18_23515629     AKia    T    G        0      0        2 
  18   chr18_23515629     AOna    T    G        0      0        2 
  18   chr18_23515629     ASom    T    G        0      0        2 
  18   chr18_23515629     HCab    T    G        0      0        2 
  18   chr18_23515629     HPrz    T    G        0      0        2 
  18   chr18_23515629     ZBoe    T    G      0.5      1        2 
  18   chr18_23515629     ZGre    T    G        0      0        2 
  18   chr18_23515629     ZHar    T    G        0      0        2 
  18   chr18_23515629   Sample    T    G        0      0        2 
  18   chr18_23546436     AAsi    G    T        0      0        2 
  18   chr18_23546436     AKia    G    T        0      0        2 
  18   chr18_23546436     AOna    G    T        0      0        2 
  18   chr18_23546436     ASom    G    T        0      0        2 
  18   chr18_23546436     HCab    G    T        0      0        2 
  18   chr18_23546436     HPrz    G    T        0      0        2 
  18   chr18_23546436     ZBoe    G    T        0      0        2 
  18   chr18_23546436     ZGre    G    T        0      0        2 
  18   chr18_23546436     ZHar    G    T      0.5      1        2 
  18   chr18_23546436   Sample    G    T        0      0        2 
  18   chr18_23558991     AAsi    C    A        0      0        2 
  18   chr18_23558991     AKia    C    A        0      0        2 
  18   chr18_23558991     AOna    C    A        0      0        2 
  18   chr18_23558991     ASom    C    A        1      2        2 
  18   chr18_23558991     HCab    C    A        0      0        2 
  18   chr18_23558991     HPrz    C    A        0      0        2 
  18   chr18_23558991     ZBoe    C    A        0      0        2 
  18   chr18_23558991     ZGre    C    A        0      0        2 
  18   chr18_23558991     ZHar    C    A        0      0        2 
  18   chr18_23558991   Sample    C    A        1      2        2 
  18   chr18_23594194     AAsi    C    G        0      0        2 
  18   chr18_23594194     AKia    C    G        0      0        2 
  18   chr18_23594194     AOna    C    G        0      0        2 
  18   chr18_23594194     ASom    C    G        0      0        2 
  18   chr18_23594194     HCab    C    G      0.5      1        2 
  18   chr18_23594194     HPrz    C    G        0      0        2 
  18   chr18_23594194     ZBoe    C    G        0      0        2 
  18   chr18_23594194     ZGre    C    G        0      0        2 
  18   chr18_23594194     ZHar    C    G        0      0        2 
  18   chr18_23594194   Sample    C    G        0      0        2 
  18   chr18_23598707     AAsi    A    T        0      0        2 
  18   chr18_23598707     AKia    A    T        0      0        2 
  18   chr18_23598707     AOna    A    T        0      0        2 
  18   chr18_23598707     ASom    A    T        0      0        2 
  18   chr18_23598707     HCab    A    T        0      0        2 
  18   chr18_23598707     HPrz    A    T        0      0        2 
  18   chr18_23598707     ZBoe    A    T        0      0        2 
  18   chr18_23598707     ZGre    A    T        1      2        2 
  18   chr18_23598707     ZHar    A    T        0      0        2 
  18   chr18_23598707   Sample    A    T        0      0        2 
  18   chr18_23626184     AAsi    G    T        0      0        2 
  18   chr18_23626184     AKia    G    T        0      0        2 
  18   chr18_23626184     AOna    G    T        0      0        2 
  18   chr18_23626184     ASom    G    T        0      0        2 
  18   chr18_23626184     HCab    G    T        0      0        2 
  18   chr18_23626184     HPrz    G    T      0.5      1        2 
  18   chr18_23626184     ZBoe    G    T        0      0        2 
  18   chr18_23626184     ZGre    G    T        0      0        2 
  18   chr18_23626184     ZHar    G    T        0      0        2 
  18   chr18_23626184   Sample    G    T        0      0        2 
  18   chr18_23641313     AAsi    A    T        0      0        2 
  18   chr18_23641313     AKia    A    T      0.5      1        2 
  18   chr18_23641313     AOna    A    T        1      2        2 
  18   chr18_23641313     ASom    A    T        0      0        2 
  18   chr18_23641313     HCab    A    T        0      0        2 
  18   chr18_23641313     HPrz    A    T        0      0        2 
  18   chr18_23641313     ZBoe    A    T        0      0        2 
  18   chr18_23641313     ZGre    A    T        0      0        2 
  18   chr18_23641313     ZHar    A    T        0      0        2 
  18   chr18_23641313   Sample    A    T        0      0        2 
  18   chr18_23660913     AAsi    T    G        0      0        2 
  18   chr18_23660913     AKia    T    G        0      0        2 
  18   chr18_23660913     AOna    T    G        0      0        2 
  18   chr18_23660913     ASom    T    G        0      0        2 
  18   chr18_23660913     HCab    T    G        1      2        2 
  18   chr18_23660913     HPrz    T    G        1      2        2 
  18   chr18_23660913     ZBoe    T    G        0      0        2 
  18   chr18_23660913     ZGre    T    G        0      0        2 
  18   chr18_23660913     ZHar    T    G        0      0        2 
  18   chr18_23660913   Sample    T    G        0      0        2 
  18   chr18_23684771     AAsi    T    G        0      0        2 
  18   chr18_23684771     AKia    T    G        0      0        2 
  18   chr18_23684771     AOna    T    G        0      0        2 
  18   chr18_23684771     ASom    T    G        0      0        2 
  18   chr18_23684771     HCab    T    G      0.5      1        2 
  18   chr18_23684771     HPrz    T    G        0      0        2 
  18   chr18_23684771     ZBoe    T    G        0      0        2 
  18   chr18_23684771     ZGre    T    G        0      0        2 
  18   chr18_23684771     ZHar    T    G        0      0        2 
  18   chr18_23684771   Sample    T    G        0      0        2 
  18   chr18_23712509     AAsi    A    C        0      0        2 
  18   chr18_23712509     AKia    A    C        1      2        2 
  18   chr18_23712509     AOna    A    C        0      0        2 
  18   chr18_23712509     ASom    A    C        0      0        2 
  18   chr18_23712509     HCab    A    C        0      0        2 
  18   chr18_23712509     HPrz    A    C        0      0        2 
  18   chr18_23712509     ZBoe    A    C        0      0        2 
  18   chr18_23712509     ZGre    A    C        0      0        2 
  18   chr18_23712509     ZHar    A    C        0      0        2 
  18   chr18_23712509   Sample    A    C        0      0        2 
  18   chr18_23716537     AAsi    T    G        0      0        2 
  18   chr18_23716537     AKia    T    G        0      0        2 
  18   chr18_23716537     AOna    T    G        0      0        2 
  18   chr18_23716537     ASom    T    G      0.5      1        2 
  18   chr18_23716537     HCab    T    G        0      0        2 
  18   chr18_23716537     HPrz    T    G        0      0        2 
  18   chr18_23716537     ZBoe    T    G        0      0        2 
  18   chr18_23716537     ZGre    T    G        0      0        2 
  18   chr18_23716537     ZHar    T    G        0      0        2 
  18   chr18_23716537   Sample    T    G        0      0        2 
  18   chr18_23717007     AAsi    C    A        1      2        2 
  18   chr18_23717007     AKia    C    A        0      0        2 
  18   chr18_23717007     AOna    C    A        0      0        2 
  18   chr18_23717007     ASom    C    A      0.5      1        2 
  18   chr18_23717007     HCab    C    A        0      0        2 
  18   chr18_23717007     HPrz    C    A        0      0        2 
  18   chr18_23717007     ZBoe    C    A        0      0        2 
  18   chr18_23717007     ZGre    C    A        0      0        2 
  18   chr18_23717007     ZHar    C    A        0      0        2 
  18   chr18_23717007   Sample    C    A        1      2        2 
  18   chr18_23736004     AAsi    G    C        0      0        2 
  18   chr18_23736004     AKia    G    C        0      0        2 
  18   chr18_23736004     AOna    G    C        0      0        2 
  18   chr18_23736004     ASom    G    C        0      0        2 
  18   chr18_23736004     HCab    G    C        0      0        2 
  18   chr18_23736004     HPrz    G    C        0      0        2 
  18   chr18_23736004     ZBoe    G    C        0      0        2 
  18   chr18_23736004     ZGre    G    C        1      2        2 
  18   chr18_23736004     ZHar    G    C        0      0        2 
  18   chr18_23736004   Sample    G    C        0      0        2 
  18   chr18_23767253     AAsi    A    T        0      0        2 
  18   chr18_23767253     AKia    A    T        0      0        2 
  18   chr18_23767253     AOna    A    T        0      0        2 
  18   chr18_23767253     ASom    A    T        0      0        2 
  18   chr18_23767253     HCab    A    T        1      2        2 
  18   chr18_23767253     HPrz    A    T        1      2        2 
  18   chr18_23767253     ZBoe    A    T        0      0        2 
  18   chr18_23767253     ZGre    A    T        0      0        2 
  18   chr18_23767253     ZHar    A    T        0      0        2 
  18   chr18_23767253   Sample    A    T        0      0        2 
  18   chr18_23781569     AAsi    T    G        0      0        2 
  18   chr18_23781569     AKia    T    G        0      0        2 
  18   chr18_23781569     AOna    T    G        0      0        2 
  18   chr18_23781569     ASom    T    G        0      0        2 
  18   chr18_23781569     HCab    T    G        0      0        2 
  18   chr18_23781569     HPrz    T    G        0      0        2 
  18   chr18_23781569     ZBoe    T    G        0      0        2 
  18   chr18_23781569     ZGre    T    G      0.5      1        2 
  18   chr18_23781569     ZHar    T    G        0      0        2 
  18   chr18_23781569   Sample    T    G        0      0        2 
  18   chr18_23845920     AAsi    G    C        0      0        2 
  18   chr18_23845920     AKia    G    C        0      0        2 
  18   chr18_23845920     AOna    G    C        0      0        2 
  18   chr18_23845920     ASom    G    C        0      0        2 
  18   chr18_23845920     HCab    G    C        0      0        2 
  18   chr18_23845920     HPrz    G    C        0      0        2 
  18   chr18_23845920     ZBoe    G    C        0      0        2 
  18   chr18_23845920     ZGre    G    C        0      0        2 
  18   chr18_23845920     ZHar    G    C      0.5      1        2 
  18   chr18_23845920   Sample    G    C        0      0        2 
  18   chr18_23896316     AAsi    C    A        0      0        2 
  18   chr18_23896316     AKia    C    A        0      0        2 
  18   chr18_23896316     AOna    C    A        0      0        2 
  18   chr18_23896316     ASom    C    A        0      0        2 
  18   chr18_23896316     HCab    C    A        1      2        2 
  18   chr18_23896316     HPrz    C    A        1      2        2 
  18   chr18_23896316     ZBoe    C    A        0      0        2 
  18   chr18_23896316     ZGre    C    A        0      0        2 
  18   chr18_23896316     ZHar    C    A        0      0        2 
  18   chr18_23896316   Sample    C    A        0      0        2 
  18   chr18_23898241     AAsi    G    T        0      0        2 
  18   chr18_23898241     AKia    G    T        0      0        2 
  18   chr18_23898241     AOna    G    T        0      0        2 
  18   chr18_23898241     ASom    G    T        0      0        2 
  18   chr18_23898241     HCab    G    T        0      0        2 
  18   chr18_23898241     HPrz    G    T        0      0        2 
  18   chr18_23898241     ZBoe    G    T        0      0        2 
  18   chr18_23898241     ZGre    G    T        0      0        2 
  18   chr18_23898241     ZHar    G    T        1      2        2 
  18   chr18_23898241   Sample    G    T        0      0        2 
  18   chr18_23932856     AAsi    A    T        0      0        2 
  18   chr18_23932856     AKia    A    T        0      0        2 
  18   chr18_23932856     AOna    A    T        0      0        2 
  18   chr18_23932856     ASom    A    T        1      2        2 
  18   chr18_23932856     HCab    A    T        0      0        2 
  18   chr18_23932856     HPrz    A    T        0      0        2 
  18   chr18_23932856     ZBoe    A    T        0      0        2 
  18   chr18_23932856     ZGre    A    T        0      0        2 
  18   chr18_23932856     ZHar    A    T        0      0        2 
  18   chr18_23932856   Sample    A    T        0      0        2 
  18   chr18_23950912     AAsi    C    G        0      0        2 
  18   chr18_23950912     AKia    C    G        0      0        2 
  18   chr18_23950912     AOna    C    G        0      0        2 
  18   chr18_23950912     ASom    C    G        0      0        2 
  18   chr18_23950912     HCab    C    G        0      0        2 
  18   chr18_23950912     HPrz    C    G        0      0        2 
  18   chr18_23950912     ZBoe    C    G      0.5      1        2 
  18   chr18_23950912     ZGre    C    G        0      0        2 
  18   chr18_23950912     ZHar    C    G        0      0        2 
  18   chr18_23950912   Sample    C    G        0      0        2 
  18   chr18_23992289     AAsi    A    C        1      2        2 
  18   chr18_23992289     AKia    A    C        0      0        2 
  18   chr18_23992289     AOna    A    C        0      0        2 
  18   chr18_23992289     ASom    A    C        1      2        2 
  18   chr18_23992289     HCab    A    C        0      0        2 
  18   chr18_23992289     HPrz    A    C        0      0        2 
  18   chr18_23992289     ZBoe    A    C        0      0        2 
  18   chr18_23992289     ZGre    A    C        0      0        2 
  18   chr18_23992289     ZHar    A    C        0      0        2 
  18   chr18_23992289   Sample    A    C        1      2        2 
  18   chr18_23992436     AAsi    C    A        1      2        2 
  18   chr18_23992436     AKia    C    A        0      0        2 
  18   chr18_23992436     AOna    C    A        0      0        2 
  18   chr18_23992436     ASom    C    A        0      0        2 
  18   chr18_23992436     HCab    C    A        0      0        2 
  18   chr18_23992436     HPrz    C    A        0      0        2 
  18   chr18_23992436     ZBoe    C    A        0      0        2 
  18   chr18_23992436     ZGre    C    A        0      0        2 
  18   chr18_23992436     ZHar    C    A        0      0        2 
  18   chr18_23992436   Sample    C    A        0      0        2 
  18   chr18_24009089     AAsi    A    C        0      0        2 
  18   chr18_24009089     AKia    A    C        0      0        2 
  18   chr18_24009089     AOna    A    C        0      0        2 
  18   chr18_24009089     ASom    A    C      0.5      1        2 
  18   chr18_24009089     HCab    A    C        0      0        2 
  18   chr18_24009089     HPrz    A    C        0      0        2 
  18   chr18_24009089     ZBoe    A    C        0      0        2 
  18   chr18_24009089     ZGre    A    C        0      0        2 
  18   chr18_24009089     ZHar    A    C        0      0        2 
  18   chr18_24009089   Sample    A    C        0      0        2 
  18   chr18_24011293     AAsi    T    A        0      0        2 
  18   chr18_24011293     AKia    T    A        0      0        2 
  18   chr18_24011293     AOna    T    A        0      0        2 
  18   chr18_24011293     ASom    T    A        0      0        2 
  18   chr18_24011293     HCab    T    A      0.5      1        2 
  18   chr18_24011293     HPrz    T    A        0      0        2 
  18   chr18_24011293     ZBoe    T    A        0      0        2 
  18   chr18_24011293     ZGre    T    A        0      0        2 
  18   chr18_24011293     ZHar    T    A        0      0        2 
  18   chr18_24011293   Sample    T    A        0      0        2 
  18   chr18_24018269     AAsi    A    T      0.5      1        2 
  18   chr18_24018269     AKia    A    T        0      0        2 
  18   chr18_24018269     AOna    A    T        0      0        2 
  18   chr18_24018269     ASom    A    T        1      2        2 
  18   chr18_24018269     HCab    A    T        0      0        2 
  18   chr18_24018269     HPrz    A    T        0      0        2 
  18   chr18_24018269     ZBoe    A    T        0      0        2 
  18   chr18_24018269     ZGre    A    T        0      0        2 
  18   chr18_24018269     ZHar    A    T        0      0        2 
  18   chr18_24018269   Sample    A    T        1      2        2 
  18   chr18_24024341     AAsi    A    C        0      0        2 
  18   chr18_24024341     AKia    A    C        1      2        2 
  18   chr18_24024341     AOna    A    C        1      2        2 
  18   chr18_24024341     ASom    A    C      0.5      1        2 
  18   chr18_24024341     HCab    A    C        0      0        2 
  18   chr18_24024341     HPrz    A    C        0      0        2 
  18   chr18_24024341     ZBoe    A    C        0      0        2 
  18   chr18_24024341     ZGre    A    C        0      0        2 
  18   chr18_24024341     ZHar    A    C        0      0        2 
  18   chr18_24024341   Sample    A    C        0      0        2 
  18   chr18_24038774     AAsi    G    C        0      0        2 
  18   chr18_24038774     AKia    G    C        0      0        2 
  18   chr18_24038774     AOna    G    C        0      0        2 
  18   chr18_24038774     ASom    G    C        0      0        2 
  18   chr18_24038774     HCab    G    C        0      0        2 
  18   chr18_24038774     HPrz    G    C      0.5      1        2 
  18   chr18_24038774     ZBoe    G    C        0      0        2 
  18   chr18_24038774     ZGre    G    C        0      0        2 
  18   chr18_24038774     ZHar    G    C        0      0        2 
  18   chr18_24038774   Sample    G    C        0      0        2 
  18   chr18_24059146     AAsi    A    T        0      0        2 
  18   chr18_24059146     AKia    A    T        0      0        2 
  18   chr18_24059146     AOna    A    T        0      0        2 
  18   chr18_24059146     ASom    A    T        0      0        2 
  18   chr18_24059146     HCab    A    T        0      0        2 
  18   chr18_24059146     HPrz    A    T        1      2        2 
  18   chr18_24059146     ZBoe    A    T      0.5      1        2 
  18   chr18_24059146     ZGre    A    T        0      0        2 
  18   chr18_24059146     ZHar    A    T        0      0        2 
  18   chr18_24059146   Sample    A    T        0      0        2 
  18   chr18_24066840     AAsi    C    G        0      0        2 
  18   chr18_24066840     AKia    C    G        0      0        2 
  18   chr18_24066840     AOna    C    G        0      0        2 
  18   chr18_24066840     ASom    C    G        0      0        2 
  18   chr18_24066840     HCab    C    G        1      2        2 
  18   chr18_24066840     HPrz    C    G        1      2        2 
  18   chr18_24066840     ZBoe    C    G        0      0        2 
  18   chr18_24066840     ZGre    C    G        0      0        2 
  18   chr18_24066840     ZHar    C    G        0      0        2 
  18   chr18_24066840   Sample    C    G        0      0        2 
  18   chr18_24073351     AAsi    G    C        0      0        2 
  18   chr18_24073351     AKia    G    C        0      0        2 
  18   chr18_24073351     AOna    G    C        0      0        2 
  18   chr18_24073351     ASom    G    C        0      0        2 
  18   chr18_24073351     HCab    G    C        0      0        2 
  18   chr18_24073351     HPrz    G    C        0      0        2 
  18   chr18_24073351     ZBoe    G    C        0      0        2 
  18   chr18_24073351     ZGre    G    C        0      0        2 
  18   chr18_24073351     ZHar    G    C        1      2        2 
  18   chr18_24073351   Sample    G    C        0      0        2 
  18   chr18_24074372     AAsi    A    C        0      0        2 
  18   chr18_24074372     AKia    A    C        0      0        2 
  18   chr18_24074372     AOna    A    C        0      0        2 
  18   chr18_24074372     ASom    A    C        0      0        2 
  18   chr18_24074372     HCab    A    C        0      0        2 
  18   chr18_24074372     HPrz    A    C        0      0        2 
  18   chr18_24074372     ZBoe    A    C      0.5      1        2 
  18   chr18_24074372     ZGre    A    C        0      0        2 
  18   chr18_24074372     ZHar    A    C        0      0        2 
  18   chr18_24074372   Sample    A    C        0      0        2 
  18   chr18_24107491     AAsi    C    G        0      0        2 
  18   chr18_24107491     AKia    C    G        0      0        2 
  18   chr18_24107491     AOna    C    G        0      0        2 
  18   chr18_24107491     ASom    C    G        0      0        2 
  18   chr18_24107491     HCab    C    G        0      0        2 
  18   chr18_24107491     HPrz    C    G        0      0        2 
  18   chr18_24107491     ZBoe    C    G      0.5      1        2 
  18   chr18_24107491     ZGre    C    G        0      0        2 
  18   chr18_24107491     ZHar    C    G        0      0        2 
  18   chr18_24107491   Sample    C    G        0      0        2 
  18   chr18_24119383     AAsi    C    A        0      0        2 
  18   chr18_24119383     AKia    C    A        0      0        2 
  18   chr18_24119383     AOna    C    A        1      2        2 
  18   chr18_24119383     ASom    C    A        0      0        2 
  18   chr18_24119383     HCab    C    A        0      0        2 
  18   chr18_24119383     HPrz    C    A        0      0        2 
  18   chr18_24119383     ZBoe    C    A        0      0        2 
  18   chr18_24119383     ZGre    C    A        0      0        2 
  18   chr18_24119383     ZHar    C    A        0      0        2 
  18   chr18_24119383   Sample    C    A        0      0        2 
  18   chr18_24131694     AAsi    G    T        0      0        2 
  18   chr18_24131694     AKia    G    T      0.5      1        2 
  18   chr18_24131694     AOna    G    T        0      0        2 
  18   chr18_24131694     ASom    G    T        0      0        2 
  18   chr18_24131694     HCab    G    T        0      0        2 
  18   chr18_24131694     HPrz    G    T        0      0        2 
  18   chr18_24131694     ZBoe    G    T        0      0        2 
  18   chr18_24131694     ZGre    G    T        0      0        2 
  18   chr18_24131694     ZHar    G    T        0      0        2 
  18   chr18_24131694   Sample    G    T        0      0        2 
  18   chr18_24155552     AAsi    C    G        0      0        2 
  18   chr18_24155552     AKia    C    G        0      0        2 
  18   chr18_24155552     AOna    C    G        0      0        2 
  18   chr18_24155552     ASom    C    G        0      0        2 
  18   chr18_24155552     HCab    C    G        0      0        2 
  18   chr18_24155552     HPrz    C    G        0      0        2 
  18   chr18_24155552     ZBoe    C    G        0      0        2 
  18   chr18_24155552     ZGre    C    G        1      2        2 
  18   chr18_24155552     ZHar    C    G        0      0        2 
  18   chr18_24155552   Sample    C    G        0      0        2 
  18   chr18_24161270     AAsi    T    G        0      0        2 
  18   chr18_24161270     AKia    T    G        0      0        2 
  18   chr18_24161270     AOna    T    G        0      0        2 
  18   chr18_24161270     ASom    T    G      0.5      1        2 
  18   chr18_24161270     HCab    T    G        0      0        2 
  18   chr18_24161270     HPrz    T    G        0      0        2 
  18   chr18_24161270     ZBoe    T    G        0      0        2 
  18   chr18_24161270     ZGre    T    G        0      0        2 
  18   chr18_24161270     ZHar    T    G        0      0        2 
  18   chr18_24161270   Sample    T    G        0      0        2 
  18   chr18_24187252     AAsi    T    A        0      0        2 
  18   chr18_24187252     AKia    T    A        0      0        2 
  18   chr18_24187252     AOna    T    A        0      0        2 
  18   chr18_24187252     ASom    T    A        0      0        2 
  18   chr18_24187252     HCab    T    A        0      0        2 
  18   chr18_24187252     HPrz    T    A        1      2        2 
  18   chr18_24187252     ZBoe    T    A        0      0        2 
  18   chr18_24187252     ZGre    T    A        0      0        2 
  18   chr18_24187252     ZHar    T    A        0      0        2 
  18   chr18_24187252   Sample    T    A        0      0        2 
  18   chr18_24214482     AAsi    C    A        0      0        2 
  18   chr18_24214482     AKia    C    A        0      0        2 
  18   chr18_24214482     AOna    C    A        0      0        2 
  18   chr18_24214482     ASom    C    A        0      0        2 
  18   chr18_24214482     HCab    C    A        0      0        2 
  18   chr18_24214482     HPrz    C    A        0      0        2 
  18   chr18_24214482     ZBoe    C    A        0      0        2 
  18   chr18_24214482     ZGre    C    A        1      2        2 
  18   chr18_24214482     ZHar    C    A        0      0        2 
  18   chr18_24214482   Sample    C    A        0      0        2 
  18   chr18_24242121     AAsi    A    T        0      0        2 
  18   chr18_24242121     AKia    A    T        0      0        2 
  18   chr18_24242121     AOna    A    T        0      0        2 
  18   chr18_24242121     ASom    A    T        0      0        2 
  18   chr18_24242121     HCab    A    T        1      2        2 
  18   chr18_24242121     HPrz    A    T        1      2        2 
  18   chr18_24242121     ZBoe    A    T        0      0        2 
  18   chr18_24242121     ZGre    A    T        0      0        2 
  18   chr18_24242121     ZHar    A    T        0      0        2 
  18   chr18_24242121   Sample    A    T        0      0        2 
  18   chr18_24257188     AAsi    A    T        0      0        2 
  18   chr18_24257188     AKia    A    T        0      0        2 
  18   chr18_24257188     AOna    A    T        0      0        2 
  18   chr18_24257188     ASom    A    T        0      0        2 
  18   chr18_24257188     HCab    A    T        1      2        2 
  18   chr18_24257188     HPrz    A    T        1      2        2 
  18   chr18_24257188     ZBoe    A    T        0      0        2 
  18   chr18_24257188     ZGre    A    T        0      0        2 
  18   chr18_24257188     ZHar    A    T        0      0        2 
  18   chr18_24257188   Sample    A    T        0      0        2 
  18   chr18_24257366     AAsi    G    T        0      0        2 
  18   chr18_24257366     AKia    G    T      0.5      1        2 
  18   chr18_24257366     AOna    G    T        0      0        2 
  18   chr18_24257366     ASom    G    T        0      0        2 
  18   chr18_24257366     HCab    G    T        0      0        2 
  18   chr18_24257366     HPrz    G    T        0      0        2 
  18   chr18_24257366     ZBoe    G    T        0      0        2 
  18   chr18_24257366     ZGre    G    T        0      0        2 
  18   chr18_24257366     ZHar    G    T        0      0        2 
  18   chr18_24257366   Sample    G    T        0      0        2 
  18   chr18_24276070     AAsi    A    T        0      0        2 
  18   chr18_24276070     AKia    A    T        0      0        2 
  18   chr18_24276070     AOna    A    T        0      0        2 
  18   chr18_24276070     ASom    A    T        0      0        2 
  18   chr18_24276070     HCab    A    T        0      0        2 
  18   chr18_24276070     HPrz    A    T        0      0        2 
  18   chr18_24276070     ZBoe    A    T        1      2        2 
  18   chr18_24276070     ZGre    A    T        0      0        2 
  18   chr18_24276070     ZHar    A    T        0      0        2 
  18   chr18_24276070   Sample    A    T        0      0        2 
  18   chr18_24285297     AAsi    A    C        0      0        2 
  18   chr18_24285297     AKia    A    C        0      0        2 
  18   chr18_24285297     AOna    A    C        0      0        2 
  18   chr18_24285297     ASom    A    C        0      0        2 
  18   chr18_24285297     HCab    A    C        1      2        2 
  18   chr18_24285297     HPrz    A    C        1      2        2 
  18   chr18_24285297     ZBoe    A    C        0      0        2 
  18   chr18_24285297     ZGre    A    C        0      0        2 
  18   chr18_24285297     ZHar    A    C        0      0        2 
  18   chr18_24285297   Sample    A    C        0      0        2 
  18   chr18_24320572     AAsi    T    A        0      0        2 
  18   chr18_24320572     AKia    T    A        0      0        2 
  18   chr18_24320572     AOna    T    A        0      0        2 
  18   chr18_24320572     ASom    T    A        0      0        2 
  18   chr18_24320572     HCab    T    A        0      0        2 
  18   chr18_24320572     HPrz    T    A        0      0        2 
  18   chr18_24320572     ZBoe    T    A      0.5      1        2 
  18   chr18_24320572     ZGre    T    A        0      0        2 
  18   chr18_24320572     ZHar    T    A        0      0        2 
  18   chr18_24320572   Sample    T    A        0      0        2 
  18   chr18_24337378     AAsi    C    A        0      0        2 
  18   chr18_24337378     AKia    C    A      0.5      1        2 
  18   chr18_24337378     AOna    C    A        1      2        2 
  18   chr18_24337378     ASom    C    A        0      0        2 
  18   chr18_24337378     HCab    C    A        0      0        2 
  18   chr18_24337378     HPrz    C    A        0      0        2 
  18   chr18_24337378     ZBoe    C    A        0      0        2 
  18   chr18_24337378     ZGre    C    A        0      0        2 
  18   chr18_24337378     ZHar    C    A        0      0        2 
  18   chr18_24337378   Sample    C    A        0      0        2 
  18   chr18_24340590     AAsi    C    G        0      0        2 
  18   chr18_24340590     AKia    C    G        0      0        2 
  18   chr18_24340590     AOna    C    G        0      0        2 
  18   chr18_24340590     ASom    C    G        0      0        2 
  18   chr18_24340590     HCab    C    G        0      0        2 
  18   chr18_24340590     HPrz    C    G        0      0        2 
  18   chr18_24340590     ZBoe    C    G        0      0        2 
  18   chr18_24340590     ZGre    C    G        1      2        2 
  18   chr18_24340590     ZHar    C    G        0      0        2 
  18   chr18_24340590   Sample    C    G        0      0        2 
  18   chr18_24361220     AAsi    G    C        0      0        2 
  18   chr18_24361220     AKia    G    C        1      2        2 
  18   chr18_24361220     AOna    G    C        0      0        2 
  18   chr18_24361220     ASom    G    C        0      0        2 
  18   chr18_24361220     HCab    G    C        0      0        2 
  18   chr18_24361220     HPrz    G    C        0      0        2 
  18   chr18_24361220     ZBoe    G    C        0      0        2 
  18   chr18_24361220     ZGre    G    C        0      0        2 
  18   chr18_24361220     ZHar    G    C        0      0        2 
  18   chr18_24361220   Sample    G    C        0      0        2 
  18   chr18_24364130     AAsi    T    G        1      2        2 
  18   chr18_24364130     AKia    T    G        0      0        2 
  18   chr18_24364130     AOna    T    G        0      0        2 
  18   chr18_24364130     ASom    T    G        0      0        2 
  18   chr18_24364130     HCab    T    G        0      0        2 
  18   chr18_24364130     HPrz    T    G        0      0        2 
  18   chr18_24364130     ZBoe    T    G        0      0        2 
  18   chr18_24364130     ZGre    T    G        0      0        2 
  18   chr18_24364130     ZHar    T    G        0      0        2 
  18   chr18_24364130   Sample    T    G        1      2        2 
  18   chr18_24375257     AAsi    T    G        0      0        2 
  18   chr18_24375257     AKia    T    G        0      0        2 
  18   chr18_24375257     AOna    T    G        0      0        2 
  18   chr18_24375257     ASom    T    G        0      0        2 
  18   chr18_24375257     HCab    T    G        0      0        2 
  18   chr18_24375257     HPrz    T    G        0      0        2 
  18   chr18_24375257     ZBoe    T    G      0.5      1        2 
  18   chr18_24375257     ZGre    T    G        0      0        2 
  18   chr18_24375257     ZHar    T    G        0      0        2 
  18   chr18_24375257   Sample    T    G        0      0        2 
  18   chr18_24379190     AAsi    T    G      0.5      1        2 
  18   chr18_24379190     AKia    T    G        0      0        2 
  18   chr18_24379190     AOna    T    G        0      0        2 
  18   chr18_24379190     ASom    T    G        0      0        2 
  18   chr18_24379190     HCab    T    G        0      0        2 
  18   chr18_24379190     HPrz    T    G        0      0        2 
  18   chr18_24379190     ZBoe    T    G        0      0        2 
  18   chr18_24379190     ZGre    T    G        0      0        2 
  18   chr18_24379190     ZHar    T    G        0      0        2 
  18   chr18_24379190   Sample    T    G        0      0        2 
  18   chr18_24411287     AAsi    G    C        0      0        2 
  18   chr18_24411287     AKia    G    C        0      0        2 
  18   chr18_24411287     AOna    G    C        0      0        2 
  18   chr18_24411287     ASom    G    C        0      0        2 
  18   chr18_24411287     HCab    G    C        0      0        2 
  18   chr18_24411287     HPrz    G    C        0      0        2 
  18   chr18_24411287     ZBoe    G    C        0      0        2 
  18   chr18_24411287     ZGre    G    C      0.5      1        2 
  18   chr18_24411287     ZHar    G    C        0      0        2 
  18   chr18_24411287   Sample    G    C        0      0        2 
  18   chr18_24421158     AAsi    G    T        0      0        2 
  18   chr18_24421158     AKia    G    T        0      0        2 
  18   chr18_24421158     AOna    G    T        0      0        2 
  18   chr18_24421158     ASom    G    T        0      0        2 
  18   chr18_24421158     HCab    G    T        1      2        2 
  18   chr18_24421158     HPrz    G    T        1      2        2 
  18   chr18_24421158     ZBoe    G    T        0      0        2 
  18   chr18_24421158     ZGre    G    T        0      0        2 
  18   chr18_24421158     ZHar    G    T        0      0        2 
  18   chr18_24421158   Sample    G    T        0      0        2 
  18   chr18_24425280     AAsi    T    A        0      0        2 
  18   chr18_24425280     AKia    T    A        0      0        2 
  18   chr18_24425280     AOna    T    A        0      0        2 
  18   chr18_24425280     ASom    T    A        0      0        2 
  18   chr18_24425280     HCab    T    A      0.5      1        2 
  18   chr18_24425280     HPrz    T    A        0      0        2 
  18   chr18_24425280     ZBoe    T    A        0      0        2 
  18   chr18_24425280     ZGre    T    A        0      0        2 
  18   chr18_24425280     ZHar    T    A        0      0        2 
  18   chr18_24425280   Sample    T    A        0      0        2 
  18   chr18_24433169     AAsi    G    C        0      0        2 
  18   chr18_24433169     AKia    G    C        0      0        2 
  18   chr18_24433169     AOna    G    C        0      0        2 
  18   chr18_24433169     ASom    G    C        0      0        2 
  18   chr18_24433169     HCab    G    C        1      2        2 
  18   chr18_24433169     HPrz    G    C        1      2        2 
  18   chr18_24433169     ZBoe    G    C        0      0        2 
  18   chr18_24433169     ZGre    G    C        0      0        2 
  18   chr18_24433169     ZHar    G    C        0      0        2 
  18   chr18_24433169   Sample    G    C        0      0        2 
  18   chr18_24436122     AAsi    C    G        0      0        2 
  18   chr18_24436122     AKia    C    G      0.5      1        2 
  18   chr18_24436122     AOna    C    G        0      0        2 
  18   chr18_24436122     ASom    C    G        0      0        2 
  18   chr18_24436122     HCab    C    G        0      0        2 
  18   chr18_24436122     HPrz    C    G        0      0        2 
  18   chr18_24436122     ZBoe    C    G        0      0        2 
  18   chr18_24436122     ZGre    C    G        0      0        2 
  18   chr18_24436122     ZHar    C    G        0      0        2 
  18   chr18_24436122   Sample    C    G        0      0        2 
  18   chr18_24451139     AAsi    G    T        0      0        2 
  18   chr18_24451139     AKia    G    T        0      0        2 
  18   chr18_24451139     AOna    G    T        0      0        2 
  18   chr18_24451139     ASom    G    T        0      0        2 
  18   chr18_24451139     HCab    G    T        1      2        2 
  18   chr18_24451139     HPrz    G    T        1      2        2 
  18   chr18_24451139     ZBoe    G    T        0      0        2 
  18   chr18_24451139     ZGre    G    T        0      0        2 
  18   chr18_24451139     ZHar    G    T        0      0        2 
  18   chr18_24451139   Sample    G    T        0      0        2 
  18   chr18_24478491     AAsi    A    C        0      0        2 
  18   chr18_24478491     AKia    A    C        0      0        2 
  18   chr18_24478491     AOna    A    C        0      0        2 
  18   chr18_24478491     ASom    A    C        0      0        2 
  18   chr18_24478491     HCab    A    C        1      2        2 
  18   chr18_24478491     HPrz    A    C        1      2        2 
  18   chr18_24478491     ZBoe    A    C        0      0        2 
  18   chr18_24478491     ZGre    A    C        0      0        2 
  18   chr18_24478491     ZHar    A    C        0      0        2 
  18   chr18_24478491   Sample    A    C        0      0        2 
  18   chr18_24478575     AAsi    G    C        0      0        2 
  18   chr18_24478575     AKia    G    C      0.5      1        2 
  18   chr18_24478575     AOna    G    C      0.5      1        2 
  18   chr18_24478575     ASom    G    C        0      0        2 
  18   chr18_24478575     HCab    G    C        0      0        2 
  18   chr18_24478575     HPrz    G    C        0      0        2 
  18   chr18_24478575     ZBoe    G    C        0      0        2 
  18   chr18_24478575     ZGre    G    C        0      0        2 
  18   chr18_24478575     ZHar    G    C        0      0        2 
  18   chr18_24478575   Sample    G    C        0      0        2 
  18   chr18_24501600     AAsi    A    T        0      0        2 
  18   chr18_24501600     AKia    A    T        0      0        2 
  18   chr18_24501600     AOna    A    T        0      0        2 
  18   chr18_24501600     ASom    A    T        0      0        2 
  18   chr18_24501600     HCab    A    T      0.5      1        2 
  18   chr18_24501600     HPrz    A    T        0      0        2 
  18   chr18_24501600     ZBoe    A    T        0      0        2 
  18   chr18_24501600     ZGre    A    T        0      0        2 
  18   chr18_24501600     ZHar    A    T        0      0        2 
  18   chr18_24501600   Sample    A    T        0      0        2 
  18   chr18_24520734     AAsi    A    C        0      0        2 
  18   chr18_24520734     AKia    A    C        0      0        2 
  18   chr18_24520734     AOna    A    C        0      0        2 
  18   chr18_24520734     ASom    A    C        0      0        2 
  18   chr18_24520734     HCab    A    C        0      0        2 
  18   chr18_24520734     HPrz    A    C        0      0        2 
  18   chr18_24520734     ZBoe    A    C        0      0        2 
  18   chr18_24520734     ZGre    A    C        0      0        2 
  18   chr18_24520734     ZHar    A    C      0.5      1        2 
  18   chr18_24520734   Sample    A    C        0      0        2 
  18   chr18_24521354     AAsi    G    C        0      0        2 
  18   chr18_24521354     AKia    G    C        0      0        2 
  18   chr18_24521354     AOna    G    C        0      0        2 
  18   chr18_24521354     ASom    G    C        0      0        2 
  18   chr18_24521354     HCab    G    C        0      0        2 
  18   chr18_24521354     HPrz    G    C        0      0        2 
  18   chr18_24521354     ZBoe    G    C        0      0        2 
  18   chr18_24521354     ZGre    G    C        0      0        2 
  18   chr18_24521354     ZHar    G    C      0.5      1        2 
  18   chr18_24521354   Sample    G    C        0      0        2 
  18   chr18_24541092     AAsi    C    A        0      0        2 
  18   chr18_24541092     AKia    C    A        0      0        2 
  18   chr18_24541092     AOna    C    A        0      0        2 
  18   chr18_24541092     ASom    C    A        0      0        2 
  18   chr18_24541092     HCab    C    A        0      0        2 
  18   chr18_24541092     HPrz    C    A        1      2        2 
  18   chr18_24541092     ZBoe    C    A        0      0        2 
  18   chr18_24541092     ZGre    C    A        0      0        2 
  18   chr18_24541092     ZHar    C    A        0      0        2 
  18   chr18_24541092   Sample    C    A        0      0        2 
  18   chr18_24542777     AAsi    C    G        0      0        2 
  18   chr18_24542777     AKia    C    G        0      0        2 
  18   chr18_24542777     AOna    C    G        0      0        2 
  18   chr18_24542777     ASom    C    G        0      0        2 
  18   chr18_24542777     HCab    C    G        1      2        2 
  18   chr18_24542777     HPrz    C    G        1      2        2 
  18   chr18_24542777     ZBoe    C    G        0      0        2 
  18   chr18_24542777     ZGre    C    G        0      0        2 
  18   chr18_24542777     ZHar    C    G        0      0        2 
  18   chr18_24542777   Sample    C    G        0      0        2 
  18   chr18_24549790     AAsi    C    A        0      0        2 
  18   chr18_24549790     AKia    C    A        0      0        2 
  18   chr18_24549790     AOna    C    A        0      0        2 
  18   chr18_24549790     ASom    C    A        0      0        2 
  18   chr18_24549790     HCab    C    A        0      0        2 
  18   chr18_24549790     HPrz    C    A        0      0        2 
  18   chr18_24549790     ZBoe    C    A        0      0        2 
  18   chr18_24549790     ZGre    C    A        0      0        2 
  18   chr18_24549790     ZHar    C    A      0.5      1        2 
  18   chr18_24549790   Sample    C    A        0      0        2 
  18   chr18_24560244     AAsi    T    A        0      0        2 
  18   chr18_24560244     AKia    T    A        0      0        2 
  18   chr18_24560244     AOna    T    A        0      0        2 
  18   chr18_24560244     ASom    T    A      0.5      1        2 
  18   chr18_24560244     HCab    T    A        0      0        2 
  18   chr18_24560244     HPrz    T    A        0      0        2 
  18   chr18_24560244     ZBoe    T    A        0      0        2 
  18   chr18_24560244     ZGre    T    A        0      0        2 
  18   chr18_24560244     ZHar    T    A        0      0        2 
  18   chr18_24560244   Sample    T    A        0      0        2 
  18   chr18_24584673     AAsi    C    G        0      0        2 
  18   chr18_24584673     AKia    C    G        0      0        2 
  18   chr18_24584673     AOna    C    G        0      0        2 
  18   chr18_24584673     ASom    C    G        0      0        2 
  18   chr18_24584673     HCab    C    G        0      0        2 
  18   chr18_24584673     HPrz    C    G        0      0        2 
  18   chr18_24584673     ZBoe    C    G        0      0        2 
  18   chr18_24584673     ZGre    C    G      0.5      1        2 
  18   chr18_24584673     ZHar    C    G        0      0        2 
  18   chr18_24584673   Sample    C    G        0      0        2 
  18   chr18_24617880     AAsi    T    A        0      0        2 
  18   chr18_24617880     AKia    T    A        0      0        2 
  18   chr18_24617880     AOna    T    A        0      0        2 
  18   chr18_24617880     ASom    T    A        0      0        2 
  18   chr18_24617880     HCab    T    A        0      0        2 
  18   chr18_24617880     HPrz    T    A        0      0        2 
  18   chr18_24617880     ZBoe    T    A        0      0        2 
  18   chr18_24617880     ZGre    T    A        0      0        2 
  18   chr18_24617880     ZHar    T    A      0.5      1        2 
  18   chr18_24617880   Sample    T    A        0      0        2 
  18   chr18_24627203     AAsi    C    G        0      0        2 
  18   chr18_24627203     AKia    C    G        0      0        2 
  18   chr18_24627203     AOna    C    G        0      0        2 
  18   chr18_24627203     ASom    C    G        0      0        2 
  18   chr18_24627203     HCab    C    G        0      0        2 
  18   chr18_24627203     HPrz    C    G        0      0        2 
  18   chr18_24627203     ZBoe    C    G        0      0        2 
  18   chr18_24627203     ZGre    C    G      0.5      1        2 
  18   chr18_24627203     ZHar    C    G        0      0        2 
  18   chr18_24627203   Sample    C    G        0      0        2 
  18   chr18_24632623     AAsi    A    T        0      0        2 
  18   chr18_24632623     AKia    A    T        0      0        2 
  18   chr18_24632623     AOna    A    T        0      0        2 
  18   chr18_24632623     ASom    A    T        0      0        2 
  18   chr18_24632623     HCab    A    T        0      0        2 
  18   chr18_24632623     HPrz    A    T        0      0        2 
  18   chr18_24632623     ZBoe    A    T        0      0        2 
  18   chr18_24632623     ZGre    A    T      0.5      1        2 
  18   chr18_24632623     ZHar    A    T        0      0        2 
  18   chr18_24632623   Sample    A    T        0      0        2 
  18   chr18_24632699     AAsi    T    G        0      0        2 
  18   chr18_24632699     AKia    T    G        0      0        2 
  18   chr18_24632699     AOna    T    G        0      0        2 
  18   chr18_24632699     ASom    T    G        0      0        2 
  18   chr18_24632699     HCab    T    G        0      0        2 
  18   chr18_24632699     HPrz    T    G        0      0        2 
  18   chr18_24632699     ZBoe    T    G        0      0        2 
  18   chr18_24632699     ZGre    T    G      0.5      1        2 
  18   chr18_24632699     ZHar    T    G        0      0        2 
  18   chr18_24632699   Sample    T    G        0      0        2 
  18   chr18_24651465     AAsi    G    T        0      0        2 
  18   chr18_24651465     AKia    G    T        0      0        2 
  18   chr18_24651465     AOna    G    T        0      0        2 
  18   chr18_24651465     ASom    G    T        0      0        2 
  18   chr18_24651465     HCab    G    T        0      0        2 
  18   chr18_24651465     HPrz    G    T        0      0        2 
  18   chr18_24651465     ZBoe    G    T      0.5      1        2 
  18   chr18_24651465     ZGre    G    T        0      0        2 
  18   chr18_24651465     ZHar    G    T        0      0        2 
  18   chr18_24651465   Sample    G    T        0      0        2 
  18   chr18_24676583     AAsi    C    A        0      0        2 
  18   chr18_24676583     AKia    C    A        0      0        2 
  18   chr18_24676583     AOna    C    A        1      2        2 
  18   chr18_24676583     ASom    C    A        0      0        2 
  18   chr18_24676583     HCab    C    A        0      0        2 
  18   chr18_24676583     HPrz    C    A        0      0        2 
  18   chr18_24676583     ZBoe    C    A        0      0        2 
  18   chr18_24676583     ZGre    C    A        0      0        2 
  18   chr18_24676583     ZHar    C    A        0      0        2 
  18   chr18_24676583   Sample    C    A        0      0        2 
  18   chr18_24701612     AAsi    T    G        0      0        2 
  18   chr18_24701612     AKia    T    G      0.5      1        2 
  18   chr18_24701612     AOna    T    G        0      0        2 
  18   chr18_24701612     ASom    T    G        0      0        2 
  18   chr18_24701612     HCab    T    G        1      2        2 
  18   chr18_24701612     HPrz    T    G        1      2        2 
  18   chr18_24701612     ZBoe    T    G        0      0        2 
  18   chr18_24701612     ZGre    T    G        0      0        2 
  18   chr18_24701612     ZHar    T    G        0      0        2 
  18   chr18_24701612   Sample    T    G        0      0        2 
  18   chr18_24708224     AAsi    A    C        0      0        2 
  18   chr18_24708224     AKia    A    C        0      0        2 
  18   chr18_24708224     AOna    A    C        0      0        2 
  18   chr18_24708224     ASom    A    C      0.5      1        2 
  18   chr18_24708224     HCab    A    C        0      0        2 
  18   chr18_24708224     HPrz    A    C        0      0        2 
  18   chr18_24708224     ZBoe    A    C        0      0        2 
  18   chr18_24708224     ZGre    A    C        0      0        2 
  18   chr18_24708224     ZHar    A    C        0      0        2 
  18   chr18_24708224   Sample    A    C        0      0        2 
  18   chr18_24724064     AAsi    C    A        0      0        2 
  18   chr18_24724064     AKia    C    A        0      0        2 
  18   chr18_24724064     AOna    C    A        0      0        2 
  18   chr18_24724064     ASom    C    A        0      0        2 
  18   chr18_24724064     HCab    C    A        0      0        2 
  18   chr18_24724064     HPrz    C    A        1      2        2 
  18   chr18_24724064     ZBoe    C    A        0      0        2 
  18   chr18_24724064     ZGre    C    A        0      0        2 
  18   chr18_24724064     ZHar    C    A        0      0        2 
  18   chr18_24724064   Sample    C    A        0      0        2 
  18   chr18_24725260     AAsi    G    T        0      0        2 
  18   chr18_24725260     AKia    G    T        0      0        2 
  18   chr18_24725260     AOna    G    T        0      0        2 
  18   chr18_24725260     ASom    G    T        0      0        2 
  18   chr18_24725260     HCab    G    T        0      0        2 
  18   chr18_24725260     HPrz    G    T        0      0        2 
  18   chr18_24725260     ZBoe    G    T        0      0        2 
  18   chr18_24725260     ZGre    G    T      0.5      1        2 
  18   chr18_24725260     ZHar    G    T        0      0        2 
  18   chr18_24725260   Sample    G    T        0      0        2 
  18   chr18_24788633     AAsi    G    T        0      0        2 
  18   chr18_24788633     AKia    G    T        0      0        2 
  18   chr18_24788633     AOna    G    T        0      0        2 
  18   chr18_24788633     ASom    G    T        0      0        2 
  18   chr18_24788633     HCab    G    T        0      0        2 
  18   chr18_24788633     HPrz    G    T        1      2        2 
  18   chr18_24788633     ZBoe    G    T        0      0        2 
  18   chr18_24788633     ZGre    G    T        0      0        2 
  18   chr18_24788633     ZHar    G    T        0      0        2 
  18   chr18_24788633   Sample    G    T        0      0        2 
  18   chr18_24806724     AAsi    A    C        0      0        2 
  18   chr18_24806724     AKia    A    C        0      0        2 
  18   chr18_24806724     AOna    A    C        0      0        2 
  18   chr18_24806724     ASom    A    C        0      0        2 
  18   chr18_24806724     HCab    A    C      0.5      1        2 
  18   chr18_24806724     HPrz    A    C        0      0        2 
  18   chr18_24806724     ZBoe    A    C        0      0        2 
  18   chr18_24806724     ZGre    A    C        0      0        2 
  18   chr18_24806724     ZHar    A    C        0      0        2 
  18   chr18_24806724   Sample    A    C        0      0        2 
  18   chr18_24820909     AAsi    T    G        0      0        2 
  18   chr18_24820909     AKia    T    G        0      0        2 
  18   chr18_24820909     AOna    T    G        0      0        2 
  18   chr18_24820909     ASom    T    G        0      0        2 
  18   chr18_24820909     HCab    T    G        1      2        2 
  18   chr18_24820909     HPrz    T    G        1      2        2 
  18   chr18_24820909     ZBoe    T    G        0      0        2 
  18   chr18_24820909     ZGre    T    G        0      0        2 
  18   chr18_24820909     ZHar    T    G        0      0        2 
  18   chr18_24820909   Sample    T    G        0      0        2 
  18   chr18_24827512     AAsi    T    G        0      0        2 
  18   chr18_24827512     AKia    T    G        0      0        2 
  18   chr18_24827512     AOna    T    G        0      0        2 
  18   chr18_24827512     ASom    T    G        1      2        2 
  18   chr18_24827512     HCab    T    G        0      0        2 
  18   chr18_24827512     HPrz    T    G        0      0        2 
  18   chr18_24827512     ZBoe    T    G        0      0        2 
  18   chr18_24827512     ZGre    T    G        0      0        2 
  18   chr18_24827512     ZHar    T    G        0      0        2 
  18   chr18_24827512   Sample    T    G        0      0        2 
  18   chr18_24830747     AAsi    C    G        0      0        2 
  18   chr18_24830747     AKia    C    G        1      2        2 
  18   chr18_24830747     AOna    C    G      0.5      1        2 
  18   chr18_24830747     ASom    C    G        0      0        2 
  18   chr18_24830747     HCab    C    G        0      0        2 
  18   chr18_24830747     HPrz    C    G        0      0        2 
  18   chr18_24830747     ZBoe    C    G        0      0        2 
  18   chr18_24830747     ZGre    C    G        0      0        2 
  18   chr18_24830747     ZHar    C    G        0      0        2 
  18   chr18_24830747   Sample    C    G        0      0        2 
  18   chr18_24832599     AAsi    T    A        0      0        2 
  18   chr18_24832599     AKia    T    A        0      0        2 
  18   chr18_24832599     AOna    T    A        0      0        2 
  18   chr18_24832599     ASom    T    A        0      0        2 
  18   chr18_24832599     HCab    T    A        0      0        2 
  18   chr18_24832599     HPrz    T    A        0      0        2 
  18   chr18_24832599     ZBoe    T    A        0      0        2 
  18   chr18_24832599     ZGre    T    A        1      2        2 
  18   chr18_24832599     ZHar    T    A        0      0        2 
  18   chr18_24832599   Sample    T    A        0      0        2 
  18   chr18_24833132     AAsi    G    C        0      0        2 
  18   chr18_24833132     AKia    G    C        0      0        2 
  18   chr18_24833132     AOna    G    C        0      0        2 
  18   chr18_24833132     ASom    G    C        0      0        2 
  18   chr18_24833132     HCab    G    C        0      0        2 
  18   chr18_24833132     HPrz    G    C        0      0        2 
  18   chr18_24833132     ZBoe    G    C      0.5      1        2 
  18   chr18_24833132     ZGre    G    C        0      0        2 
  18   chr18_24833132     ZHar    G    C        0      0        2 
  18   chr18_24833132   Sample    G    C        0      0        2 
  18   chr18_24844704     AAsi    A    T        0      0        2 
  18   chr18_24844704     AKia    A    T        0      0        2 
  18   chr18_24844704     AOna    A    T        0      0        2 
  18   chr18_24844704     ASom    A    T        0      0        2 
  18   chr18_24844704     HCab    A    T        1      2        2 
  18   chr18_24844704     HPrz    A    T        1      2        2 
  18   chr18_24844704     ZBoe    A    T        0      0        2 
  18   chr18_24844704     ZGre    A    T        0      0        2 
  18   chr18_24844704     ZHar    A    T        0      0        2 
  18   chr18_24844704   Sample    A    T        0      0        2 
  18   chr18_24845673     AAsi    C    G        0      0        2 
  18   chr18_24845673     AKia    C    G        0      0        2 
  18   chr18_24845673     AOna    C    G        0      0        2 
  18   chr18_24845673     ASom    C    G        0      0        2 
  18   chr18_24845673     HCab    C    G        0      0        2 
  18   chr18_24845673     HPrz    C    G        0      0        2 
  18   chr18_24845673     ZBoe    C    G        0      0        2 
  18   chr18_24845673     ZGre    C    G        0      0        2 
  18   chr18_24845673     ZHar    C    G      0.5      1        2 
  18   chr18_24845673   Sample    C    G        0      0        2 
  18   chr18_24852278     AAsi    G    T        0      0        2 
  18   chr18_24852278     AKia    G    T        0      0        2 
  18   chr18_24852278     AOna    G    T      0.5      1        2 
  18   chr18_24852278     ASom    G    T        0      0        2 
  18   chr18_24852278     HCab    G    T        0      0        2 
  18   chr18_24852278     HPrz    G    T        0      0        2 
  18   chr18_24852278     ZBoe    G    T        0      0        2 
  18   chr18_24852278     ZGre    G    T        0      0        2 
  18   chr18_24852278     ZHar    G    T        0      0        2 
  18   chr18_24852278   Sample    G    T        0      0        2 
  18   chr18_24862167     AAsi    A    T        0      0        2 
  18   chr18_24862167     AKia    A    T        0      0        2 
  18   chr18_24862167     AOna    A    T        0      0        2 
  18   chr18_24862167     ASom    A    T        0      0        2 
  18   chr18_24862167     HCab    A    T        0      0        2 
  18   chr18_24862167     HPrz    A    T        0      0        2 
  18   chr18_24862167     ZBoe    A    T      0.5      1        2 
  18   chr18_24862167     ZGre    A    T        0      0        2 
  18   chr18_24862167     ZHar    A    T        0      0        2 
  18   chr18_24862167   Sample    A    T        0      0        2 
  18   chr18_24863023     AAsi    T    G        0      0        2 
  18   chr18_24863023     AKia    T    G        0      0        2 
  18   chr18_24863023     AOna    T    G        0      0        2 
  18   chr18_24863023     ASom    T    G        0      0        2 
  18   chr18_24863023     HCab    T    G        1      2        2 
  18   chr18_24863023     HPrz    T    G        1      2        2 
  18   chr18_24863023     ZBoe    T    G        0      0        2 
  18   chr18_24863023     ZGre    T    G        0      0        2 
  18   chr18_24863023     ZHar    T    G        0      0        2 
  18   chr18_24863023   Sample    T    G        0      0        2 
  18   chr18_24883433     AAsi    C    A        0      0        2 
  18   chr18_24883433     AKia    C    A        0      0        2 
  18   chr18_24883433     AOna    C    A        0      0        2 
  18   chr18_24883433     ASom    C    A        0      0        2 
  18   chr18_24883433     HCab    C    A        0      0        2 
  18   chr18_24883433     HPrz    C    A        0      0        2 
  18   chr18_24883433     ZBoe    C    A        1      2        2 
  18   chr18_24883433     ZGre    C    A        0      0        2 
  18   chr18_24883433     ZHar    C    A        0      0        2 
  18   chr18_24883433   Sample    C    A        0      0        2 
  18   chr18_24883978     AAsi    T    G        0      0        2 
  18   chr18_24883978     AKia    T    G        0      0        2 
  18   chr18_24883978     AOna    T    G        0      0        2 
  18   chr18_24883978     ASom    T    G        0      0        2 
  18   chr18_24883978     HCab    T    G        0      0        2 
  18   chr18_24883978     HPrz    T    G        0      0        2 
  18   chr18_24883978     ZBoe    T    G        0      0        2 
  18   chr18_24883978     ZGre    T    G        0      0        2 
  18   chr18_24883978     ZHar    T    G        1      2        2 
  18   chr18_24883978   Sample    T    G        0      0        2 
  18   chr18_24891604     AAsi    G    C        0      0        2 
  18   chr18_24891604     AKia    G    C        0      0        2 
  18   chr18_24891604     AOna    G    C        0      0        2 
  18   chr18_24891604     ASom    G    C        0      0        2 
  18   chr18_24891604     HCab    G    C        1      2        2 
  18   chr18_24891604     HPrz    G    C        1      2        2 
  18   chr18_24891604     ZBoe    G    C        0      0        2 
  18   chr18_24891604     ZGre    G    C        0      0        2 
  18   chr18_24891604     ZHar    G    C        0      0        2 
  18   chr18_24891604   Sample    G    C        0      0        2 
  18   chr18_24896472     AAsi    T    G      0.5      1        2 
  18   chr18_24896472     AKia    T    G        0      0        2 
  18   chr18_24896472     AOna    T    G        0      0        2 
  18   chr18_24896472     ASom    T    G        1      2        2 
  18   chr18_24896472     HCab    T    G        0      0        2 
  18   chr18_24896472     HPrz    T    G        0      0        2 
  18   chr18_24896472     ZBoe    T    G        0      0        2 
  18   chr18_24896472     ZGre    T    G        0      0        2 
  18   chr18_24896472     ZHar    T    G        0      0        2 
  18   chr18_24896472   Sample    T    G        0      0        2 
  18   chr18_24916769     AAsi    C    A        0      0        2 
  18   chr18_24916769     AKia    C    A        0      0        2 
  18   chr18_24916769     AOna    C    A        0      0        2 
  18   chr18_24916769     ASom    C    A        0      0        2 
  18   chr18_24916769     HCab    C    A      0.5      1        2 
  18   chr18_24916769     HPrz    C    A        0      0        2 
  18   chr18_24916769     ZBoe    C    A        0      0        2 
  18   chr18_24916769     ZGre    C    A        0      0        2 
  18   chr18_24916769     ZHar    C    A        0      0        2 
  18   chr18_24916769   Sample    C    A        0      0        2 
  18   chr18_24934410     AAsi    T    G        0      0        2 
  18   chr18_24934410     AKia    T    G        0      0        2 
  18   chr18_24934410     AOna    T    G        0      0        2 
  18   chr18_24934410     ASom    T    G        0      0        2 
  18   chr18_24934410     HCab    T    G        1      2        2 
  18   chr18_24934410     HPrz    T    G        1      2        2 
  18   chr18_24934410     ZBoe    T    G        0      0        2 
  18   chr18_24934410     ZGre    T    G        0      0        2 
  18   chr18_24934410     ZHar    T    G        0      0        2 
  18   chr18_24934410   Sample    T    G        0      0        2 
  18   chr18_24967123     AAsi    C    G        1      2        2 
  18   chr18_24967123     AKia    C    G        0      0        2 
  18   chr18_24967123     AOna    C    G        0      0        2 
  18   chr18_24967123     ASom    C    G        0      0        2 
  18   chr18_24967123     HCab    C    G        0      0        2 
  18   chr18_24967123     HPrz    C    G        0      0        2 
  18   chr18_24967123     ZBoe    C    G        0      0        2 
  18   chr18_24967123     ZGre    C    G        0      0        2 
  18   chr18_24967123     ZHar    C    G        0      0        2 
  18   chr18_24967123   Sample    C    G        0      0        2 
  18   chr18_24991242     AAsi    T    A        0      0        2 
  18   chr18_24991242     AKia    T    A        0      0        2 
  18   chr18_24991242     AOna    T    A        0      0        2 
  18   chr18_24991242     ASom    T    A        0      0        2 
  18   chr18_24991242     HCab    T    A        1      2        2 
  18   chr18_24991242     HPrz    T    A        1      2        2 
  18   chr18_24991242     ZBoe    T    A        0      0        2 
  18   chr18_24991242     ZGre    T    A        0      0        2 
  18   chr18_24991242     ZHar    T    A        0      0        2 
  18   chr18_24991242   Sample    T    A        0      0        2 
  18   chr18_24993870     AAsi    G    C        0      0        2 
  18   chr18_24993870     AKia    G    C        0      0        2 
  18   chr18_24993870     AOna    G    C        0      0        2 
  18   chr18_24993870     ASom    G    C        0      0        2 
  18   chr18_24993870     HCab    G    C        1      2        2 
  18   chr18_24993870     HPrz    G    C        1      2        2 
  18   chr18_24993870     ZBoe    G    C        0      0        2 
  18   chr18_24993870     ZGre    G    C        0      0        2 
  18   chr18_24993870     ZHar    G    C        0      0        2 
  18   chr18_24993870   Sample    G    C        0      0        2 
  18   chr18_25010414     AAsi    C    A      0.5      1        2 
  18   chr18_25010414     AKia    C    A        0      0        2 
  18   chr18_25010414     AOna    C    A        0      0        2 
  18   chr18_25010414     ASom    C    A        0      0        2 
  18   chr18_25010414     HCab    C    A        0      0        2 
  18   chr18_25010414     HPrz    C    A        0      0        2 
  18   chr18_25010414     ZBoe    C    A        0      0        2 
  18   chr18_25010414     ZGre    C    A        0      0        2 
  18   chr18_25010414     ZHar    C    A        0      0        2 
  18   chr18_25010414   Sample    C    A        0      0        2 
  18   chr18_25024019     AAsi    C    A        0      0        2 
  18   chr18_25024019     AKia    C    A        0      0        2 
  18   chr18_25024019     AOna    C    A        0      0        2 
  18   chr18_25024019     ASom    C    A        0      0        2 
  18   chr18_25024019     HCab    C    A        1      2        2 
  18   chr18_25024019     HPrz    C    A        1      2        2 
  18   chr18_25024019     ZBoe    C    A        0      0        2 
  18   chr18_25024019     ZGre    C    A        0      0        2 
  18   chr18_25024019     ZHar    C    A        0      0        2 
  18   chr18_25024019   Sample    C    A        0      0        2 
  18   chr18_25033550     AAsi    C    A        0      0        2 
  18   chr18_25033550     AKia    C    A        0      0        2 
  18   chr18_25033550     AOna    C    A        0      0        2 
  18   chr18_25033550     ASom    C    A        0      0        2 
  18   chr18_25033550     HCab    C    A        1      2        2 
  18   chr18_25033550     HPrz    C    A        1      2        2 
  18   chr18_25033550     ZBoe    C    A        0      0        2 
  18   chr18_25033550     ZGre    C    A        0      0        2 
  18   chr18_25033550     ZHar    C    A        0      0        2 
  18   chr18_25033550   Sample    C    A        0      0        2 
  18   chr18_25062990     AAsi    C    A        0      0        2 
  18   chr18_25062990     AKia    C    A        0      0        2 
  18   chr18_25062990     AOna    C    A        0      0        2 
  18   chr18_25062990     ASom    C    A        0      0        2 
  18   chr18_25062990     HCab    C    A        1      2        2 
  18   chr18_25062990     HPrz    C    A        1      2        2 
  18   chr18_25062990     ZBoe    C    A        0      0        2 
  18   chr18_25062990     ZGre    C    A        0      0        2 
  18   chr18_25062990     ZHar    C    A        0      0        2 
  18   chr18_25062990   Sample    C    A        0      0        2 
  18   chr18_25075944     AAsi    A    C        0      0        2 
  18   chr18_25075944     AKia    A    C        0      0        2 
  18   chr18_25075944     AOna    A    C        0      0        2 
  18   chr18_25075944     ASom    A    C        1      2        2 
  18   chr18_25075944     HCab    A    C        0      0        2 
  18   chr18_25075944     HPrz    A    C        0      0        2 
  18   chr18_25075944     ZBoe    A    C        0      0        2 
  18   chr18_25075944     ZGre    A    C        0      0        2 
  18   chr18_25075944     ZHar    A    C        0      0        2 
  18   chr18_25075944   Sample    A    C        0      0        2 
  18   chr18_25089397     AAsi    A    T        0      0        2 
  18   chr18_25089397     AKia    A    T        0      0        2 
  18   chr18_25089397     AOna    A    T        0      0        2 
  18   chr18_25089397     ASom    A    T        0      0        2 
  18   chr18_25089397     HCab    A    T        0      0        2 
  18   chr18_25089397     HPrz    A    T        0      0        2 
  18   chr18_25089397     ZBoe    A    T        0      0        2 
  18   chr18_25089397     ZGre    A    T        1      2        2 
  18   chr18_25089397     ZHar    A    T        0      0        2 
  18   chr18_25089397   Sample    A    T        0      0        2 
  18   chr18_25099358     AAsi    T    G        0      0        2 
  18   chr18_25099358     AKia    T    G      0.5      1        2 
  18   chr18_25099358     AOna    T    G        0      0        2 
  18   chr18_25099358     ASom    T    G        0      0        2 
  18   chr18_25099358     HCab    T    G        0      0        2 
  18   chr18_25099358     HPrz    T    G        0      0        2 
  18   chr18_25099358     ZBoe    T    G        0      0        2 
  18   chr18_25099358     ZGre    T    G        0      0        2 
  18   chr18_25099358     ZHar    T    G        0      0        2 
  18   chr18_25099358   Sample    T    G        0      0        2 
  18   chr18_25100024     AAsi    T    A        0      0        2 
  18   chr18_25100024     AKia    T    A        0      0        2 
  18   chr18_25100024     AOna    T    A      0.5      1        2 
  18   chr18_25100024     ASom    T    A        0      0        2 
  18   chr18_25100024     HCab    T    A        0      0        2 
  18   chr18_25100024     HPrz    T    A        0      0        2 
  18   chr18_25100024     ZBoe    T    A        0      0        2 
  18   chr18_25100024     ZGre    T    A        0      0        2 
  18   chr18_25100024     ZHar    T    A        0      0        2 
  18   chr18_25100024   Sample    T    A        0      0        2 
  18   chr18_25100606     AAsi    C    A        0      0        2 
  18   chr18_25100606     AKia    C    A        0      0        2 
  18   chr18_25100606     AOna    C    A        0      0        2 
  18   chr18_25100606     ASom    C    A        0      0        2 
  18   chr18_25100606     HCab    C    A        1      2        2 
  18   chr18_25100606     HPrz    C    A        0      0        2 
  18   chr18_25100606     ZBoe    C    A        0      0        2 
  18   chr18_25100606     ZGre    C    A        0      0        2 
  18   chr18_25100606     ZHar    C    A        0      0        2 
  18   chr18_25100606   Sample    C    A        0      0        2 
  18   chr18_25111891     AAsi    A    C        0      0        2 
  18   chr18_25111891     AKia    A    C        0      0        2 
  18   chr18_25111891     AOna    A    C        0      0        2 
  18   chr18_25111891     ASom    A    C        0      0        2 
  18   chr18_25111891     HCab    A    C        0      0        2 
  18   chr18_25111891     HPrz    A    C        0      0        2 
  18   chr18_25111891     ZBoe    A    C        0      0        2 
  18   chr18_25111891     ZGre    A    C        0      0        2 
  18   chr18_25111891     ZHar    A    C        1      2        2 
  18   chr18_25111891   Sample    A    C        0      0        2 
  18   chr18_25164111     AAsi    A    C        0      0        2 
  18   chr18_25164111     AKia    A    C        0      0        2 
  18   chr18_25164111     AOna    A    C      0.5      1        2 
  18   chr18_25164111     ASom    A    C        0      0        2 
  18   chr18_25164111     HCab    A    C        0      0        2 
  18   chr18_25164111     HPrz    A    C        0      0        2 
  18   chr18_25164111     ZBoe    A    C        0      0        2 
  18   chr18_25164111     ZGre    A    C        0      0        2 
  18   chr18_25164111     ZHar    A    C        0      0        2 
  18   chr18_25164111   Sample    A    C        0      0        2 
  18   chr18_25189207     AAsi    A    C        0      0        2 
  18   chr18_25189207     AKia    A    C        0      0        2 
  18   chr18_25189207     AOna    A    C        0      0        2 
  18   chr18_25189207     ASom    A    C        0      0        2 
  18   chr18_25189207     HCab    A    C        0      0        2 
  18   chr18_25189207     HPrz    A    C        0      0        2 
  18   chr18_25189207     ZBoe    A    C        0      0        2 
  18   chr18_25189207     ZGre    A    C        0      0        2 
  18   chr18_25189207     ZHar    A    C        1      2        2 
  18   chr18_25189207   Sample    A    C        0      0        2 
  18   chr18_25199361     AAsi    G    T        0      0        2 
  18   chr18_25199361     AKia    G    T        0      0        2 
  18   chr18_25199361     AOna    G    T        0      0        2 
  18   chr18_25199361     ASom    G    T        0      0        2 
  18   chr18_25199361     HCab    G    T      0.5      1        2 
  18   chr18_25199361     HPrz    G    T        0      0        2 
  18   chr18_25199361     ZBoe    G    T        0      0        2 
  18   chr18_25199361     ZGre    G    T        0      0        2 
  18   chr18_25199361     ZHar    G    T        0      0        2 
  18   chr18_25199361   Sample    G    T        0      0        2 
  18   chr18_25224507     AAsi    G    C        0      0        2 
  18   chr18_25224507     AKia    G    C      0.5      1        2 
  18   chr18_25224507     AOna    G    C        0      0        2 
  18   chr18_25224507     ASom    G    C        0      0        2 
  18   chr18_25224507     HCab    G    C        0      0        2 
  18   chr18_25224507     HPrz    G    C        0      0        2 
  18   chr18_25224507     ZBoe    G    C        0      0        2 
  18   chr18_25224507     ZGre    G    C        0      0        2 
  18   chr18_25224507     ZHar    G    C        0      0        2 
  18   chr18_25224507   Sample    G    C        0      0        2 
  18   chr18_25235069     AAsi    C    A        0      0        2 
  18   chr18_25235069     AKia    C    A        0      0        2 
  18   chr18_25235069     AOna    C    A        0      0        2 
  18   chr18_25235069     ASom    C    A        0      0        2 
  18   chr18_25235069     HCab    C    A      0.5      1        2 
  18   chr18_25235069     HPrz    C    A        0      0        2 
  18   chr18_25235069     ZBoe    C    A        0      0        2 
  18   chr18_25235069     ZGre    C    A        0      0        2 
  18   chr18_25235069     ZHar    C    A        0      0        2 
  18   chr18_25235069   Sample    C    A        0      0        2 
  18   chr18_25249509     AAsi    G    T        0      0        2 
  18   chr18_25249509     AKia    G    T        0      0        2 
  18   chr18_25249509     AOna    G    T        0      0        2 
  18   chr18_25249509     ASom    G    T        0      0        2 
  18   chr18_25249509     HCab    G    T        1      2        2 
  18   chr18_25249509     HPrz    G    T        1      2        2 
  18   chr18_25249509     ZBoe    G    T        0      0        2 
  18   chr18_25249509     ZGre    G    T        0      0        2 
  18   chr18_25249509     ZHar    G    T        0      0        2 
  18   chr18_25249509   Sample    G    T        0      0        2 
  18   chr18_25255080     AAsi    C    A        1      2        2 
  18   chr18_25255080     AKia    C    A        1      2        2 
  18   chr18_25255080     AOna    C    A        1      2        2 
  18   chr18_25255080     ASom    C    A        1      2        2 
  18   chr18_25255080     HCab    C    A        0      0        2 
  18   chr18_25255080     HPrz    C    A        0      0        2 
  18   chr18_25255080     ZBoe    C    A        0      0        2 
  18   chr18_25255080     ZGre    C    A        0      0        2 
  18   chr18_25255080     ZHar    C    A        0      0        2 
  18   chr18_25255080   Sample    C    A        1      2        2 
  18   chr18_25268759     AAsi    T    A        0      0        2 
  18   chr18_25268759     AKia    T    A        0      0        2 
  18   chr18_25268759     AOna    T    A      0.5      1        2 
  18   chr18_25268759     ASom    T    A        0      0        2 
  18   chr18_25268759     HCab    T    A        0      0        2 
  18   chr18_25268759     HPrz    T    A        0      0        2 
  18   chr18_25268759     ZBoe    T    A        0      0        2 
  18   chr18_25268759     ZGre    T    A        0      0        2 
  18   chr18_25268759     ZHar    T    A        0      0        2 
  18   chr18_25268759   Sample    T    A        0      0        2 
  18   chr18_25290947     AAsi    A    C        0      0        2 
  18   chr18_25290947     AKia    A    C        0      0        2 
  18   chr18_25290947     AOna    A    C      0.5      1        2 
  18   chr18_25290947     ASom    A    C        0      0        2 
  18   chr18_25290947     HCab    A    C        0      0        2 
  18   chr18_25290947     HPrz    A    C        0      0        2 
  18   chr18_25290947     ZBoe    A    C        0      0        2 
  18   chr18_25290947     ZGre    A    C        0      0        2 
  18   chr18_25290947     ZHar    A    C        0      0        2 
  18   chr18_25290947   Sample    A    C        0      0        2 
  18   chr18_25292288     AAsi    G    T        0      0        2 
  18   chr18_25292288     AKia    G    T        0      0        2 
  18   chr18_25292288     AOna    G    T        0      0        2 
  18   chr18_25292288     ASom    G    T        0      0        2 
  18   chr18_25292288     HCab    G    T        0      0        2 
  18   chr18_25292288     HPrz    G    T        0      0        2 
  18   chr18_25292288     ZBoe    G    T        1      2        2 
  18   chr18_25292288     ZGre    G    T        1      2        2 
  18   chr18_25292288     ZHar    G    T        0      0        2 
  18   chr18_25292288   Sample    G    T        0      0        2 
  18   chr18_25296737     AAsi    G    T        0      0        2 
  18   chr18_25296737     AKia    G    T        0      0        2 
  18   chr18_25296737     AOna    G    T        0      0        2 
  18   chr18_25296737     ASom    G    T        0      0        2 
  18   chr18_25296737     HCab    G    T        1      2        2 
  18   chr18_25296737     HPrz    G    T        1      2        2 
  18   chr18_25296737     ZBoe    G    T        0      0        2 
  18   chr18_25296737     ZGre    G    T        0      0        2 
  18   chr18_25296737     ZHar    G    T        0      0        2 
  18   chr18_25296737   Sample    G    T        0      0        2 
  18   chr18_25303310     AAsi    T    G        0      0        2 
  18   chr18_25303310     AKia    T    G        0      0        2 
  18   chr18_25303310     AOna    T    G        0      0        2 
  18   chr18_25303310     ASom    T    G        0      0        2 
  18   chr18_25303310     HCab    T    G        1      2        2 
  18   chr18_25303310     HPrz    T    G        1      2        2 
  18   chr18_25303310     ZBoe    T    G        0      0        2 
  18   chr18_25303310     ZGre    T    G        0      0        2 
  18   chr18_25303310     ZHar    T    G        0      0        2 
  18   chr18_25303310   Sample    T    G        0      0        2 
  18   chr18_25311619     AAsi    C    A        0      0        2 
  18   chr18_25311619     AKia    C    A        0      0        2 
  18   chr18_25311619     AOna    C    A        0      0        2 
  18   chr18_25311619     ASom    C    A      0.5      1        2 
  18   chr18_25311619     HCab    C    A        0      0        2 
  18   chr18_25311619     HPrz    C    A        0      0        2 
  18   chr18_25311619     ZBoe    C    A        0      0        2 
  18   chr18_25311619     ZGre    C    A        0      0        2 
  18   chr18_25311619     ZHar    C    A        0      0        2 
  18   chr18_25311619   Sample    C    A        0      0        2 
  18   chr18_25314215     AAsi    G    T        0      0        2 
  18   chr18_25314215     AKia    G    T        0      0        2 
  18   chr18_25314215     AOna    G    T        0      0        2 
  18   chr18_25314215     ASom    G    T        0      0        2 
  18   chr18_25314215     HCab    G    T        0      0        2 
  18   chr18_25314215     HPrz    G    T        1      2        2 
  18   chr18_25314215     ZBoe    G    T        0      0        2 
  18   chr18_25314215     ZGre    G    T        0      0        2 
  18   chr18_25314215     ZHar    G    T        0      0        2 
  18   chr18_25314215   Sample    G    T        0      0        2 
  18   chr18_25315686     AAsi    A    T        0      0        2 
  18   chr18_25315686     AKia    A    T        0      0        2 
  18   chr18_25315686     AOna    A    T        0      0        2 
  18   chr18_25315686     ASom    A    T        0      0        2 
  18   chr18_25315686     HCab    A    T        0      0        2 
  18   chr18_25315686     HPrz    A    T        0      0        2 
  18   chr18_25315686     ZBoe    A    T        1      2        2 
  18   chr18_25315686     ZGre    A    T        0      0        2 
  18   chr18_25315686     ZHar    A    T        0      0        2 
  18   chr18_25315686   Sample    A    T        0      0        2 
  18   chr18_25332644     AAsi    G    C        0      0        2 
  18   chr18_25332644     AKia    G    C        0      0        2 
  18   chr18_25332644     AOna    G    C        0      0        2 
  18   chr18_25332644     ASom    G    C        1      2        2 
  18   chr18_25332644     HCab    G    C        0      0        2 
  18   chr18_25332644     HPrz    G    C        0      0        2 
  18   chr18_25332644     ZBoe    G    C        0      0        2 
  18   chr18_25332644     ZGre    G    C        0      0        2 
  18   chr18_25332644     ZHar    G    C        0      0        2 
  18   chr18_25332644   Sample    G    C        0      0        2 
  18   chr18_25336805     AAsi    C    G        1      2        2 
  18   chr18_25336805     AKia    C    G        0      0        2 
  18   chr18_25336805     AOna    C    G        0      0        2 
  18   chr18_25336805     ASom    C    G        1      2        2 
  18   chr18_25336805     HCab    C    G        0      0        2 
  18   chr18_25336805     HPrz    C    G        0      0        2 
  18   chr18_25336805     ZBoe    C    G        0      0        2 
  18   chr18_25336805     ZGre    C    G        0      0        2 
  18   chr18_25336805     ZHar    C    G        0      0        2 
  18   chr18_25336805   Sample    C    G        1      2        2 
  18   chr18_25345532     AAsi    G    C        0      0        2 
  18   chr18_25345532     AKia    G    C        0      0        2 
  18   chr18_25345532     AOna    G    C        0      0        2 
  18   chr18_25345532     ASom    G    C        0      0        2 
  18   chr18_25345532     HCab    G    C        0      0        2 
  18   chr18_25345532     HPrz    G    C        0      0        2 
  18   chr18_25345532     ZBoe    G    C        0      0        2 
  18   chr18_25345532     ZGre    G    C        1      2        2 
  18   chr18_25345532     ZHar    G    C        0      0        2 
  18   chr18_25345532   Sample    G    C        0      0        2 
  18   chr18_25345727     AAsi    C    A        0      0        2 
  18   chr18_25345727     AKia    C    A        0      0        2 
  18   chr18_25345727     AOna    C    A        0      0        2 
  18   chr18_25345727     ASom    C    A        0      0        2 
  18   chr18_25345727     HCab    C    A        0      0        2 
  18   chr18_25345727     HPrz    C    A        0      0        2 
  18   chr18_25345727     ZBoe    C    A      0.5      1        2 
  18   chr18_25345727     ZGre    C    A        0      0        2 
  18   chr18_25345727     ZHar    C    A        0      0        2 
  18   chr18_25345727   Sample    C    A        0      0        2 
  18   chr18_25352178     AAsi    T    A        0      0        2 
  18   chr18_25352178     AKia    T    A        0      0        2 
  18   chr18_25352178     AOna    T    A        0      0        2 
  18   chr18_25352178     ASom    T    A        0      0        2 
  18   chr18_25352178     HCab    T    A        0      0        2 
  18   chr18_25352178     HPrz    T    A        0      0        2 
  18   chr18_25352178     ZBoe    T    A        0      0        2 
  18   chr18_25352178     ZGre    T    A        1      2        2 
  18   chr18_25352178     ZHar    T    A        0      0        2 
  18   chr18_25352178   Sample    T    A        0      0        2 
  18   chr18_25374459     AAsi    T    G        0      0        2 
  18   chr18_25374459     AKia    T    G        0      0        2 
  18   chr18_25374459     AOna    T    G        0      0        2 
  18   chr18_25374459     ASom    T    G        0      0        2 
  18   chr18_25374459     HCab    T    G        0      0        2 
  18   chr18_25374459     HPrz    T    G        0      0        2 
  18   chr18_25374459     ZBoe    T    G      0.5      1        2 
  18   chr18_25374459     ZGre    T    G        0      0        2 
  18   chr18_25374459     ZHar    T    G        0      0        2 
  18   chr18_25374459   Sample    T    G        0      0        2 
  18   chr18_25381465     AAsi    C    G        1      2        2 
  18   chr18_25381465     AKia    C    G        0      0        2 
  18   chr18_25381465     AOna    C    G        0      0        2 
  18   chr18_25381465     ASom    C    G        1      2        2 
  18   chr18_25381465     HCab    C    G        0      0        2 
  18   chr18_25381465     HPrz    C    G        0      0        2 
  18   chr18_25381465     ZBoe    C    G        0      0        2 
  18   chr18_25381465     ZGre    C    G        0      0        2 
  18   chr18_25381465     ZHar    C    G        0      0        2 
  18   chr18_25381465   Sample    C    G        1      2        2 
  18   chr18_25386126     AAsi    G    C        0      0        2 
  18   chr18_25386126     AKia    G    C        0      0        2 
  18   chr18_25386126     AOna    G    C        0      0        2 
  18   chr18_25386126     ASom    G    C        0      0        2 
  18   chr18_25386126     HCab    G    C        0      0        2 
  18   chr18_25386126     HPrz    G    C        0      0        2 
  18   chr18_25386126     ZBoe    G    C        0      0        2 
  18   chr18_25386126     ZGre    G    C        0      0        2 
  18   chr18_25386126     ZHar    G    C        1      2        2 
  18   chr18_25386126   Sample    G    C        0      0        2 
  18   chr18_25386391     AAsi    A    C        0      0        2 
  18   chr18_25386391     AKia    A    C        1      2        2 
  18   chr18_25386391     AOna    A    C        0      0        2 
  18   chr18_25386391     ASom    A    C        0      0        2 
  18   chr18_25386391     HCab    A    C        0      0        2 
  18   chr18_25386391     HPrz    A    C        0      0        2 
  18   chr18_25386391     ZBoe    A    C        0      0        2 
  18   chr18_25386391     ZGre    A    C        0      0        2 
  18   chr18_25386391     ZHar    A    C        0      0        2 
  18   chr18_25386391   Sample    A    C        0      0        2 
  18   chr18_25413024     AAsi    A    C        0      0        2 
  18   chr18_25413024     AKia    A    C      0.5      1        2 
  18   chr18_25413024     AOna    A    C      0.5      1        2 
  18   chr18_25413024     ASom    A    C        0      0        2 
  18   chr18_25413024     HCab    A    C        0      0        2 
  18   chr18_25413024     HPrz    A    C        0      0        2 
  18   chr18_25413024     ZBoe    A    C        0      0        2 
  18   chr18_25413024     ZGre    A    C        0      0        2 
  18   chr18_25413024     ZHar    A    C        0      0        2 
  18   chr18_25413024   Sample    A    C        0      0        2 
  18   chr18_25413349     AAsi    A    T        0      0        2 
  18   chr18_25413349     AKia    A    T        0      0        2 
  18   chr18_25413349     AOna    A    T      0.5      1        2 
  18   chr18_25413349     ASom    A    T        0      0        2 
  18   chr18_25413349     HCab    A    T        0      0        2 
  18   chr18_25413349     HPrz    A    T        0      0        2 
  18   chr18_25413349     ZBoe    A    T        0      0        2 
  18   chr18_25413349     ZGre    A    T        0      0        2 
  18   chr18_25413349     ZHar    A    T        0      0        2 
  18   chr18_25413349   Sample    A    T        0      0        2 
  18   chr18_25422962     AAsi    C    G        0      0        2 
  18   chr18_25422962     AKia    C    G        0      0        2 
  18   chr18_25422962     AOna    C    G        0      0        2 
  18   chr18_25422962     ASom    C    G        0      0        2 
  18   chr18_25422962     HCab    C    G      0.5      1        2 
  18   chr18_25422962     HPrz    C    G        1      2        2 
  18   chr18_25422962     ZBoe    C    G        0      0        2 
  18   chr18_25422962     ZGre    C    G        0      0        2 
  18   chr18_25422962     ZHar    C    G        0      0        2 
  18   chr18_25422962   Sample    C    G        0      0        2 
  18   chr18_25432341     AAsi    G    T        0      0        2 
  18   chr18_25432341     AKia    G    T        0      0        2 
  18   chr18_25432341     AOna    G    T        0      0        2 
  18   chr18_25432341     ASom    G    T        1      2        2 
  18   chr18_25432341     HCab    G    T        0      0        2 
  18   chr18_25432341     HPrz    G    T        0      0        2 
  18   chr18_25432341     ZBoe    G    T        0      0        2 
  18   chr18_25432341     ZGre    G    T        0      0        2 
  18   chr18_25432341     ZHar    G    T        0      0        2 
  18   chr18_25432341   Sample    G    T        1      2        2 
  18   chr18_25448319     AAsi    T    G        0      0        2 
  18   chr18_25448319     AKia    T    G        0      0        2 
  18   chr18_25448319     AOna    T    G        0      0        2 
  18   chr18_25448319     ASom    T    G        0      0        2 
  18   chr18_25448319     HCab    T    G        0      0        2 
  18   chr18_25448319     HPrz    T    G        0      0        2 
  18   chr18_25448319     ZBoe    T    G        1      2        2 
  18   chr18_25448319     ZGre    T    G        0      0        2 
  18   chr18_25448319     ZHar    T    G        0      0        2 
  18   chr18_25448319   Sample    T    G        0      0        2 
  18   chr18_25457787     AAsi    T    A        0      0        2 
  18   chr18_25457787     AKia    T    A        0      0        2 
  18   chr18_25457787     AOna    T    A        0      0        2 
  18   chr18_25457787     ASom    T    A        0      0        2 
  18   chr18_25457787     HCab    T    A        1      2        2 
  18   chr18_25457787     HPrz    T    A        1      2        2 
  18   chr18_25457787     ZBoe    T    A        0      0        2 
  18   chr18_25457787     ZGre    T    A        0      0        2 
  18   chr18_25457787     ZHar    T    A        0      0        2 
  18   chr18_25457787   Sample    T    A        0      0        2 
  18   chr18_25461230     AAsi    T    A        0      0        2 
  18   chr18_25461230     AKia    T    A        0      0        2 
  18   chr18_25461230     AOna    T    A        0      0        2 
  18   chr18_25461230     ASom    T    A        0      0        2 
  18   chr18_25461230     HCab    T    A        0      0        2 
  18   chr18_25461230     HPrz    T    A        0      0        2 
  18   chr18_25461230     ZBoe    T    A        0      0        2 
  18   chr18_25461230     ZGre    T    A        0      0        2 
  18   chr18_25461230     ZHar    T    A        1      2        2 
  18   chr18_25461230   Sample    T    A        0      0        2 
  18   chr18_25498183     AAsi    C    A        0      0        2 
  18   chr18_25498183     AKia    C    A      0.5      1        2 
  18   chr18_25498183     AOna    C    A        0      0        2 
  18   chr18_25498183     ASom    C    A        0      0        2 
  18   chr18_25498183     HCab    C    A        0      0        2 
  18   chr18_25498183     HPrz    C    A        0      0        2 
  18   chr18_25498183     ZBoe    C    A        0      0        2 
  18   chr18_25498183     ZGre    C    A        0      0        2 
  18   chr18_25498183     ZHar    C    A        0      0        2 
  18   chr18_25498183   Sample    C    A        0      0        2 
  18   chr18_25524581     AAsi    C    A        1      2        2 
  18   chr18_25524581     AKia    C    A        0      0        2 
  18   chr18_25524581     AOna    C    A        0      0        2 
  18   chr18_25524581     ASom    C    A        0      0        2 
  18   chr18_25524581     HCab    C    A        0      0        2 
  18   chr18_25524581     HPrz    C    A        0      0        2 
  18   chr18_25524581     ZBoe    C    A        0      0        2 
  18   chr18_25524581     ZGre    C    A        0      0        2 
  18   chr18_25524581     ZHar    C    A        0      0        2 
  18   chr18_25524581   Sample    C    A        0      0        2 
  18   chr18_25527057     AAsi    T    G        0      0        2 
  18   chr18_25527057     AKia    T    G        0      0        2 
  18   chr18_25527057     AOna    T    G        0      0        2 
  18   chr18_25527057     ASom    T    G        0      0        2 
  18   chr18_25527057     HCab    T    G        1      2        2 
  18   chr18_25527057     HPrz    T    G        1      2        2 
  18   chr18_25527057     ZBoe    T    G        0      0        2 
  18   chr18_25527057     ZGre    T    G        0      0        2 
  18   chr18_25527057     ZHar    T    G        0      0        2 
  18   chr18_25527057   Sample    T    G        0      0        2 
  18   chr18_25538112     AAsi    G    T        1      2        2 
  18   chr18_25538112     AKia    G    T        1      2        2 
  18   chr18_25538112     AOna    G    T        1      2        2 
  18   chr18_25538112     ASom    G    T        1      2        2 
  18   chr18_25538112     HCab    G    T        0      0        2 
  18   chr18_25538112     HPrz    G    T        0      0        2 
  18   chr18_25538112     ZBoe    G    T        0      0        2 
  18   chr18_25538112     ZGre    G    T        0      0        2 
  18   chr18_25538112     ZHar    G    T        0      0        2 
  18   chr18_25538112   Sample    G    T        1      2        2 
  18   chr18_25562806     AAsi    C    G        0      0        2 
  18   chr18_25562806     AKia    C    G        0      0        2 
  18   chr18_25562806     AOna    C    G        0      0        2 
  18   chr18_25562806     ASom    C    G        0      0        2 
  18   chr18_25562806     HCab    C    G        1      2        2 
  18   chr18_25562806     HPrz    C    G        1      2        2 
  18   chr18_25562806     ZBoe    C    G        0      0        2 
  18   chr18_25562806     ZGre    C    G        0      0        2 
  18   chr18_25562806     ZHar    C    G        0      0        2 
  18   chr18_25562806   Sample    C    G        0      0        2 
  18   chr18_25573851     AAsi    A    T        0      0        2 
  18   chr18_25573851     AKia    A    T        0      0        2 
  18   chr18_25573851     AOna    A    T        1      2        2 
  18   chr18_25573851     ASom    A    T        0      0        2 
  18   chr18_25573851     HCab    A    T        0      0        2 
  18   chr18_25573851     HPrz    A    T        0      0        2 
  18   chr18_25573851     ZBoe    A    T        0      0        2 
  18   chr18_25573851     ZGre    A    T        0      0        2 
  18   chr18_25573851     ZHar    A    T        0      0        2 
  18   chr18_25573851   Sample    A    T        0      0        2 
  18   chr18_25596047     AAsi    A    T        0      0        2 
  18   chr18_25596047     AKia    A    T        0      0        2 
  18   chr18_25596047     AOna    A    T        0      0        2 
  18   chr18_25596047     ASom    A    T        0      0        2 
  18   chr18_25596047     HCab    A    T        1      2        2 
  18   chr18_25596047     HPrz    A    T        1      2        2 
  18   chr18_25596047     ZBoe    A    T        0      0        2 
  18   chr18_25596047     ZGre    A    T        0      0        2 
  18   chr18_25596047     ZHar    A    T        0      0        2 
  18   chr18_25596047   Sample    A    T        0      0        2 
  18   chr18_25618353     AAsi    C    G        0      0        2 
  18   chr18_25618353     AKia    C    G        0      0        2 
  18   chr18_25618353     AOna    C    G        0      0        2 
  18   chr18_25618353     ASom    C    G        0      0        2 
  18   chr18_25618353     HCab    C    G        0      0        2 
  18   chr18_25618353     HPrz    C    G        0      0        2 
  18   chr18_25618353     ZBoe    C    G        0      0        2 
  18   chr18_25618353     ZGre    C    G        0      0        2 
  18   chr18_25618353     ZHar    C    G        1      2        2 
  18   chr18_25618353   Sample    C    G        0      0        2 
  18   chr18_25627967     AAsi    A    C        0      0        2 
  18   chr18_25627967     AKia    A    C        0      0        2 
  18   chr18_25627967     AOna    A    C        1      2        2 
  18   chr18_25627967     ASom    A    C        0      0        2 
  18   chr18_25627967     HCab    A    C        0      0        2 
  18   chr18_25627967     HPrz    A    C        0      0        2 
  18   chr18_25627967     ZBoe    A    C        0      0        2 
  18   chr18_25627967     ZGre    A    C        0      0        2 
  18   chr18_25627967     ZHar    A    C        0      0        2 
  18   chr18_25627967   Sample    A    C        0      0        2 
  18   chr18_25658361     AAsi    G    T        0      0        2 
  18   chr18_25658361     AKia    G    T        0      0        2 
  18   chr18_25658361     AOna    G    T        0      0        2 
  18   chr18_25658361     ASom    G    T        0      0        2 
  18   chr18_25658361     HCab    G    T        0      0        2 
  18   chr18_25658361     HPrz    G    T        0      0        2 
  18   chr18_25658361     ZBoe    G    T        0      0        2 
  18   chr18_25658361     ZGre    G    T      0.5      1        2 
  18   chr18_25658361     ZHar    G    T        0      0        2 
  18   chr18_25658361   Sample    G    T        0      0        2 
  18   chr18_25707383     AAsi    T    G        0      0        2 
  18   chr18_25707383     AKia    T    G        0      0        2 
  18   chr18_25707383     AOna    T    G        0      0        2 
  18   chr18_25707383     ASom    T    G      0.5      1        2 
  18   chr18_25707383     HCab    T    G        0      0        2 
  18   chr18_25707383     HPrz    T    G        0      0        2 
  18   chr18_25707383     ZBoe    T    G        0      0        2 
  18   chr18_25707383     ZGre    T    G        0      0        2 
  18   chr18_25707383     ZHar    T    G        0      0        2 
  18   chr18_25707383   Sample    T    G        0      0        2 
  18   chr18_25720562     AAsi    C    A        0      0        2 
  18   chr18_25720562     AKia    C    A        0      0        2 
  18   chr18_25720562     AOna    C    A        0      0        2 
  18   chr18_25720562     ASom    C    A        0      0        2 
  18   chr18_25720562     HCab    C    A        1      2        2 
  18   chr18_25720562     HPrz    C    A        1      2        2 
  18   chr18_25720562     ZBoe    C    A        0      0        2 
  18   chr18_25720562     ZGre    C    A        0      0        2 
  18   chr18_25720562     ZHar    C    A        0      0        2 
  18   chr18_25720562   Sample    C    A        0      0        2 
  18   chr18_25744435     AAsi    G    T        0      0        2 
  18   chr18_25744435     AKia    G    T        0      0        2 
  18   chr18_25744435     AOna    G    T        0      0        2 
  18   chr18_25744435     ASom    G    T        0      0        2 
  18   chr18_25744435     HCab    G    T        1      2        2 
  18   chr18_25744435     HPrz    G    T        1      2        2 
  18   chr18_25744435     ZBoe    G    T        0      0        2 
  18   chr18_25744435     ZGre    G    T        0      0        2 
  18   chr18_25744435     ZHar    G    T        0      0        2 
  18   chr18_25744435   Sample    G    T        0      0        2 
  18   chr18_25745831     AAsi    C    A        0      0        2 
  18   chr18_25745831     AKia    C    A        0      0        2 
  18   chr18_25745831     AOna    C    A        0      0        2 
  18   chr18_25745831     ASom    C    A        0      0        2 
  18   chr18_25745831     HCab    C    A        0      0        2 
  18   chr18_25745831     HPrz    C    A        0      0        2 
  18   chr18_25745831     ZBoe    C    A        0      0        2 
  18   chr18_25745831     ZGre    C    A        1      2        2 
  18   chr18_25745831     ZHar    C    A        0      0        2 
  18   chr18_25745831   Sample    C    A        0      0        2 
  18   chr18_25754305     AAsi    C    A        0      0        2 
  18   chr18_25754305     AKia    C    A        0      0        2 
  18   chr18_25754305     AOna    C    A      0.5      1        2 
  18   chr18_25754305     ASom    C    A        0      0        2 
  18   chr18_25754305     HCab    C    A        0      0        2 
  18   chr18_25754305     HPrz    C    A        0      0        2 
  18   chr18_25754305     ZBoe    C    A        0      0        2 
  18   chr18_25754305     ZGre    C    A        0      0        2 
  18   chr18_25754305     ZHar    C    A        0      0        2 
  18   chr18_25754305   Sample    C    A        0      0        2 
  18   chr18_25761023     AAsi    G    T        0      0        2 
  18   chr18_25761023     AKia    G    T        0      0        2 
  18   chr18_25761023     AOna    G    T        0      0        2 
  18   chr18_25761023     ASom    G    T      0.5      1        2 
  18   chr18_25761023     HCab    G    T        0      0        2 
  18   chr18_25761023     HPrz    G    T        0      0        2 
  18   chr18_25761023     ZBoe    G    T        0      0        2 
  18   chr18_25761023     ZGre    G    T        0      0        2 
  18   chr18_25761023     ZHar    G    T        0      0        2 
  18   chr18_25761023   Sample    G    T        0      0        2 
  18   chr18_25776397     AAsi    G    T        0      0        2 
  18   chr18_25776397     AKia    G    T        0      0        2 
  18   chr18_25776397     AOna    G    T        0      0        2 
  18   chr18_25776397     ASom    G    T        0      0        2 
  18   chr18_25776397     HCab    G    T        0      0        2 
  18   chr18_25776397     HPrz    G    T        0      0        2 
  18   chr18_25776397     ZBoe    G    T        1      2        2 
  18   chr18_25776397     ZGre    G    T        1      2        2 
  18   chr18_25776397     ZHar    G    T        1      2        2 
  18   chr18_25776397   Sample    G    T        0      0        2 
  18   chr18_25782040     AAsi    T    A        0      0        2 
  18   chr18_25782040     AKia    T    A        0      0        2 
  18   chr18_25782040     AOna    T    A        0      0        2 
  18   chr18_25782040     ASom    T    A      0.5      1        2 
  18   chr18_25782040     HCab    T    A        0      0        2 
  18   chr18_25782040     HPrz    T    A        0      0        2 
  18   chr18_25782040     ZBoe    T    A        0      0        2 
  18   chr18_25782040     ZGre    T    A        0      0        2 
  18   chr18_25782040     ZHar    T    A        0      0        2 
  18   chr18_25782040   Sample    T    A        0      0        2 
  18   chr18_25782146     AAsi    G    T        0      0        2 
  18   chr18_25782146     AKia    G    T        0      0        2 
  18   chr18_25782146     AOna    G    T        0      0        2 
  18   chr18_25782146     ASom    G    T        0      0        2 
  18   chr18_25782146     HCab    G    T        0      0        2 
  18   chr18_25782146     HPrz    G    T        0      0        2 
  18   chr18_25782146     ZBoe    G    T        1      2        2 
  18   chr18_25782146     ZGre    G    T        1      2        2 
  18   chr18_25782146     ZHar    G    T        1      2        2 
  18   chr18_25782146   Sample    G    T        0      0        2 
  18   chr18_25783182     AAsi    C    G        1      2        2 
  18   chr18_25783182     AKia    C    G        1      2        2 
  18   chr18_25783182     AOna    C    G        1      2        2 
  18   chr18_25783182     ASom    C    G        1      2        2 
  18   chr18_25783182     HCab    C    G        0      0        2 
  18   chr18_25783182     HPrz    C    G        0      0        2 
  18   chr18_25783182     ZBoe    C    G        0      0        2 
  18   chr18_25783182     ZGre    C    G        0      0        2 
  18   chr18_25783182     ZHar    C    G        0      0        2 
  18   chr18_25783182   Sample    C    G        1      2        2 
  18   chr18_25794140     AAsi    G    T        0      0        2 
  18   chr18_25794140     AKia    G    T        0      0        2 
  18   chr18_25794140     AOna    G    T        0      0        2 
  18   chr18_25794140     ASom    G    T        0      0        2 
  18   chr18_25794140     HCab    G    T        0      0        2 
  18   chr18_25794140     HPrz    G    T        0      0        2 
  18   chr18_25794140     ZBoe    G    T        1      2        2 
  18   chr18_25794140     ZGre    G    T        0      0        2 
  18   chr18_25794140     ZHar    G    T        0      0        2 
  18   chr18_25794140   Sample    G    T        0      0        2 
  18   chr18_25802830     AAsi    G    T        0      0        2 
  18   chr18_25802830     AKia    G    T        0      0        2 
  18   chr18_25802830     AOna    G    T      0.5      1        2 
  18   chr18_25802830     ASom    G    T        0      0        2 
  18   chr18_25802830     HCab    G    T        0      0        2 
  18   chr18_25802830     HPrz    G    T        0      0        2 
  18   chr18_25802830     ZBoe    G    T        0      0        2 
  18   chr18_25802830     ZGre    G    T        0      0        2 
  18   chr18_25802830     ZHar    G    T        0      0        2 
  18   chr18_25802830   Sample    G    T        0      0        2 
  18   chr18_25804280     AAsi    A    T        0      0        2 
  18   chr18_25804280     AKia    A    T        0      0        2 
  18   chr18_25804280     AOna    A    T        0      0        2 
  18   chr18_25804280     ASom    A    T        0      0        2 
  18   chr18_25804280     HCab    A    T      0.5      1        2 
  18   chr18_25804280     HPrz    A    T        1      2        2 
  18   chr18_25804280     ZBoe    A    T        0      0        2 
  18   chr18_25804280     ZGre    A    T        0      0        2 
  18   chr18_25804280     ZHar    A    T        0      0        2 
  18   chr18_25804280   Sample    A    T        0      0        2 
  18   chr18_25829066     AAsi    A    C        0      0        2 
  18   chr18_25829066     AKia    A    C        0      0        2 
  18   chr18_25829066     AOna    A    C        0      0        2 
  18   chr18_25829066     ASom    A    C        0      0        2 
  18   chr18_25829066     HCab    A    C        1      2        2 
  18   chr18_25829066     HPrz    A    C        1      2        2 
  18   chr18_25829066     ZBoe    A    C        0      0        2 
  18   chr18_25829066     ZGre    A    C        0      0        2 
  18   chr18_25829066     ZHar    A    C        0      0        2 
  18   chr18_25829066   Sample    A    C        0      0        2 
  18   chr18_25831767     AAsi    T    A        0      0        2 
  18   chr18_25831767     AKia    T    A        0      0        2 
  18   chr18_25831767     AOna    T    A        0      0        2 
  18   chr18_25831767     ASom    T    A        0      0        2 
  18   chr18_25831767     HCab    T    A      0.5      1        2 
  18   chr18_25831767     HPrz    T    A        0      0        2 
  18   chr18_25831767     ZBoe    T    A        0      0        2 
  18   chr18_25831767     ZGre    T    A        0      0        2 
  18   chr18_25831767     ZHar    T    A        0      0        2 
  18   chr18_25831767   Sample    T    A        0      0        2 
  18   chr18_25852524     AAsi    T    G        1      2        2 
  18   chr18_25852524     AKia    T    G        0      0        2 
  18   chr18_25852524     AOna    T    G        0      0        2 
  18   chr18_25852524     ASom    T    G        0      0        2 
  18   chr18_25852524     HCab    T    G        0      0        2 
  18   chr18_25852524     HPrz    T    G        0      0        2 
  18   chr18_25852524     ZBoe    T    G        0      0        2 
  18   chr18_25852524     ZGre    T    G        0      0        2 
  18   chr18_25852524     ZHar    T    G        0      0        2 
  18   chr18_25852524   Sample    T    G        1      2        2 
  18   chr18_25853136     AAsi    G    C        0      0        2 
  18   chr18_25853136     AKia    G    C        0      0        2 
  18   chr18_25853136     AOna    G    C        0      0        2 
  18   chr18_25853136     ASom    G    C        0      0        2 
  18   chr18_25853136     HCab    G    C        0      0        2 
  18   chr18_25853136     HPrz    G    C        0      0        2 
  18   chr18_25853136     ZBoe    G    C        1      2        2 
  18   chr18_25853136     ZGre    G    C        1      2        2 
  18   chr18_25853136     ZHar    G    C        0      0        2 
  18   chr18_25853136   Sample    G    C        0      0        2 
  18   chr18_25892952     AAsi    A    C        0      0        2 
  18   chr18_25892952     AKia    A    C        0      0        2 
  18   chr18_25892952     AOna    A    C        0      0        2 
  18   chr18_25892952     ASom    A    C        0      0        2 
  18   chr18_25892952     HCab    A    C        1      2        2 
  18   chr18_25892952     HPrz    A    C        1      2        2 
  18   chr18_25892952     ZBoe    A    C        0      0        2 
  18   chr18_25892952     ZGre    A    C        0      0        2 
  18   chr18_25892952     ZHar    A    C        0      0        2 
  18   chr18_25892952   Sample    A    C        0      0        2 
  18   chr18_25906654     AAsi    G    T        0      0        2 
  18   chr18_25906654     AKia    G    T        0      0        2 
  18   chr18_25906654     AOna    G    T        0      0        2 
  18   chr18_25906654     ASom    G    T        0      0        2 
  18   chr18_25906654     HCab    G    T        1      2        2 
  18   chr18_25906654     HPrz    G    T        1      2        2 
  18   chr18_25906654     ZBoe    G    T        0      0        2 
  18   chr18_25906654     ZGre    G    T        0      0        2 
  18   chr18_25906654     ZHar    G    T        0      0        2 
  18   chr18_25906654   Sample    G    T        0      0        2 
  18   chr18_25911804     AAsi    A    C        0      0        2 
  18   chr18_25911804     AKia    A    C        0      0        2 
  18   chr18_25911804     AOna    A    C        0      0        2 
  18   chr18_25911804     ASom    A    C        0      0        2 
  18   chr18_25911804     HCab    A    C        0      0        2 
  18   chr18_25911804     HPrz    A    C        0      0        2 
  18   chr18_25911804     ZBoe    A    C        0      0        2 
  18   chr18_25911804     ZGre    A    C        0      0        2 
  18   chr18_25911804     ZHar    A    C      0.5      1        2 
  18   chr18_25911804   Sample    A    C        0      0        2 
  18   chr18_25920906     AAsi    A    C        0      0        2 
  18   chr18_25920906     AKia    A    C        0      0        2 
  18   chr18_25920906     AOna    A    C        0      0        2 
  18   chr18_25920906     ASom    A    C        0      0        2 
  18   chr18_25920906     HCab    A    C        1      2        2 
  18   chr18_25920906     HPrz    A    C        1      2        2 
  18   chr18_25920906     ZBoe    A    C        0      0        2 
  18   chr18_25920906     ZGre    A    C        0      0        2 
  18   chr18_25920906     ZHar    A    C        0      0        2 
  18   chr18_25920906   Sample    A    C        0      0        2 
  18   chr18_25974439     AAsi    T    A        0      0        2 
  18   chr18_25974439     AKia    T    A        0      0        2 
  18   chr18_25974439     AOna    T    A        0      0        2 
  18   chr18_25974439     ASom    T    A        0      0        2 
  18   chr18_25974439     HCab    T    A        0      0        2 
  18   chr18_25974439     HPrz    T    A        0      0        2 
  18   chr18_25974439     ZBoe    T    A        0      0        2 
  18   chr18_25974439     ZGre    T    A      0.5      1        2 
  18   chr18_25974439     ZHar    T    A        0      0        2 
  18   chr18_25974439   Sample    T    A        0      0        2 
  18   chr18_25992122     AAsi    C    G        0      0        2 
  18   chr18_25992122     AKia    C    G        0      0        2 
  18   chr18_25992122     AOna    C    G        0      0        2 
  18   chr18_25992122     ASom    C    G        0      0        2 
  18   chr18_25992122     HCab    C    G        0      0        2 
  18   chr18_25992122     HPrz    C    G        0      0        2 
  18   chr18_25992122     ZBoe    C    G        1      2        2 
  18   chr18_25992122     ZGre    C    G        1      2        2 
  18   chr18_25992122     ZHar    C    G        1      2        2 
  18   chr18_25992122   Sample    C    G        0      0        2 
  18   chr18_26008908     AAsi    G    C        0      0        2 
  18   chr18_26008908     AKia    G    C        0      0        2 
  18   chr18_26008908     AOna    G    C        0      0        2 
  18   chr18_26008908     ASom    G    C        0      0        2 
  18   chr18_26008908     HCab    G    C      0.5      1        2 
  18   chr18_26008908     HPrz    G    C        0      0        2 
  18   chr18_26008908     ZBoe    G    C        0      0        2 
  18   chr18_26008908     ZGre    G    C        0      0        2 
  18   chr18_26008908     ZHar    G    C        0      0        2 
  18   chr18_26008908   Sample    G    C        0      0        2 
  18   chr18_26031132     AAsi    C    G        0      0        2 
  18   chr18_26031132     AKia    C    G        0      0        2 
  18   chr18_26031132     AOna    C    G        0      0        2 
  18   chr18_26031132     ASom    C    G        0      0        2 
  18   chr18_26031132     HCab    C    G      0.5      1        2 
  18   chr18_26031132     HPrz    C    G        1      2        2 
  18   chr18_26031132     ZBoe    C    G        0      0        2 
  18   chr18_26031132     ZGre    C    G        0      0        2 
  18   chr18_26031132     ZHar    C    G        0      0        2 
  18   chr18_26031132   Sample    C    G        0      0        2 
  18   chr18_26034433     AAsi    T    A        0      0        2 
  18   chr18_26034433     AKia    T    A        0      0        2 
  18   chr18_26034433     AOna    T    A        0      0        2 
  18   chr18_26034433     ASom    T    A        0      0        2 
  18   chr18_26034433     HCab    T    A      0.5      1        2 
  18   chr18_26034433     HPrz    T    A        0      0        2 
  18   chr18_26034433     ZBoe    T    A        0      0        2 
  18   chr18_26034433     ZGre    T    A        0      0        2 
  18   chr18_26034433     ZHar    T    A        0      0        2 
  18   chr18_26034433   Sample    T    A        0      0        2 
  18   chr18_26067419     AAsi    G    C        0      0        2 
  18   chr18_26067419     AKia    G    C        0      0        2 
  18   chr18_26067419     AOna    G    C        1      2        2 
  18   chr18_26067419     ASom    G    C        0      0        2 
  18   chr18_26067419     HCab    G    C        0      0        2 
  18   chr18_26067419     HPrz    G    C        0      0        2 
  18   chr18_26067419     ZBoe    G    C        0      0        2 
  18   chr18_26067419     ZGre    G    C        0      0        2 
  18   chr18_26067419     ZHar    G    C        0      0        2 
  18   chr18_26067419   Sample    G    C        0      0        2 
  18   chr18_26080336     AAsi    A    C        0      0        2 
  18   chr18_26080336     AKia    A    C        0      0        2 
  18   chr18_26080336     AOna    A    C        0      0        2 
  18   chr18_26080336     ASom    A    C        0      0        2 
  18   chr18_26080336     HCab    A    C        0      0        2 
  18   chr18_26080336     HPrz    A    C        0      0        2 
  18   chr18_26080336     ZBoe    A    C      0.5      1        2 
  18   chr18_26080336     ZGre    A    C        0      0        2 
  18   chr18_26080336     ZHar    A    C        0      0        2 
  18   chr18_26080336   Sample    A    C        0      0        2 
  18   chr18_26081106     AAsi    G    T        0      0        2 
  18   chr18_26081106     AKia    G    T        0      0        2 
  18   chr18_26081106     AOna    G    T        0      0        2 
  18   chr18_26081106     ASom    G    T        0      0        2 
  18   chr18_26081106     HCab    G    T        0      0        2 
  18   chr18_26081106     HPrz    G    T        0      0        2 
  18   chr18_26081106     ZBoe    G    T      0.5      1        2 
  18   chr18_26081106     ZGre    G    T        0      0        2 
  18   chr18_26081106     ZHar    G    T        0      0        2 
  18   chr18_26081106   Sample    G    T        0      0        2 
  18   chr18_26127184     AAsi    A    C        0      0        2 
  18   chr18_26127184     AKia    A    C        0      0        2 
  18   chr18_26127184     AOna    A    C        0      0        2 
  18   chr18_26127184     ASom    A    C        0      0        2 
  18   chr18_26127184     HCab    A    C        0      0        2 
  18   chr18_26127184     HPrz    A    C        0      0        2 
  18   chr18_26127184     ZBoe    A    C        0      0        2 
  18   chr18_26127184     ZGre    A    C      0.5      1        2 
  18   chr18_26127184     ZHar    A    C        0      0        2 
  18   chr18_26127184   Sample    A    C        0      0        2 
  18   chr18_26161250     AAsi    A    T        0      0        2 
  18   chr18_26161250     AKia    A    T        0      0        2 
  18   chr18_26161250     AOna    A    T        0      0        2 
  18   chr18_26161250     ASom    A    T        0      0        2 
  18   chr18_26161250     HCab    A    T      0.5      1        2 
  18   chr18_26161250     HPrz    A    T        0      0        2 
  18   chr18_26161250     ZBoe    A    T        0      0        2 
  18   chr18_26161250     ZGre    A    T        0      0        2 
  18   chr18_26161250     ZHar    A    T        0      0        2 
  18   chr18_26161250   Sample    A    T        0      0        2 
  18   chr18_26171397     AAsi    C    A        0      0        2 
  18   chr18_26171397     AKia    C    A        0      0        2 
  18   chr18_26171397     AOna    C    A        0      0        2 
  18   chr18_26171397     ASom    C    A        0      0        2 
  18   chr18_26171397     HCab    C    A        0      0        2 
  18   chr18_26171397     HPrz    C    A        0      0        2 
  18   chr18_26171397     ZBoe    C    A        0      0        2 
  18   chr18_26171397     ZGre    C    A        0      0        2 
  18   chr18_26171397     ZHar    C    A        1      2        2 
  18   chr18_26171397   Sample    C    A        0      0        2 
  18   chr18_26198704     AAsi    A    C        0      0        2 
  18   chr18_26198704     AKia    A    C        0      0        2 
  18   chr18_26198704     AOna    A    C        0      0        2 
  18   chr18_26198704     ASom    A    C        0      0        2 
  18   chr18_26198704     HCab    A    C      0.5      1        2 
  18   chr18_26198704     HPrz    A    C        0      0        2 
  18   chr18_26198704     ZBoe    A    C        0      0        2 
  18   chr18_26198704     ZGre    A    C        0      0        2 
  18   chr18_26198704     ZHar    A    C        0      0        2 
  18   chr18_26198704   Sample    A    C        0      0        2 
  18   chr18_26210095     AAsi    A    T        0      0        2 
  18   chr18_26210095     AKia    A    T        0      0        2 
  18   chr18_26210095     AOna    A    T      0.5      1        2 
  18   chr18_26210095     ASom    A    T        0      0        2 
  18   chr18_26210095     HCab    A    T        0      0        2 
  18   chr18_26210095     HPrz    A    T        0      0        2 
  18   chr18_26210095     ZBoe    A    T        0      0        2 
  18   chr18_26210095     ZGre    A    T        0      0        2 
  18   chr18_26210095     ZHar    A    T        0      0        2 
  18   chr18_26210095   Sample    A    T        0      0        2 
  18   chr18_26241745     AAsi    T    G        0      0        2 
  18   chr18_26241745     AKia    T    G        0      0        2 
  18   chr18_26241745     AOna    T    G        1      2        2 
  18   chr18_26241745     ASom    T    G        0      0        2 
  18   chr18_26241745     HCab    T    G        0      0        2 
  18   chr18_26241745     HPrz    T    G        0      0        2 
  18   chr18_26241745     ZBoe    T    G        0      0        2 
  18   chr18_26241745     ZGre    T    G        0      0        2 
  18   chr18_26241745     ZHar    T    G        0      0        2 
  18   chr18_26241745   Sample    T    G        0      0        2 
  18   chr18_26274853     AAsi    A    C        0      0        2 
  18   chr18_26274853     AKia    A    C        0      0        2 
  18   chr18_26274853     AOna    A    C        0      0        2 
  18   chr18_26274853     ASom    A    C        0      0        2 
  18   chr18_26274853     HCab    A    C        1      2        2 
  18   chr18_26274853     HPrz    A    C        1      2        2 
  18   chr18_26274853     ZBoe    A    C        0      0        2 
  18   chr18_26274853     ZGre    A    C        0      0        2 
  18   chr18_26274853     ZHar    A    C        0      0        2 
  18   chr18_26274853   Sample    A    C        0      0        2 
  18   chr18_26299195     AAsi    C    A        0      0        2 
  18   chr18_26299195     AKia    C    A        0      0        2 
  18   chr18_26299195     AOna    C    A        0      0        2 
  18   chr18_26299195     ASom    C    A        0      0        2 
  18   chr18_26299195     HCab    C    A        0      0        2 
  18   chr18_26299195     HPrz    C    A        0      0        2 
  18   chr18_26299195     ZBoe    C    A        1      2        2 
  18   chr18_26299195     ZGre    C    A        0      0        2 
  18   chr18_26299195     ZHar    C    A        0      0        2 
  18   chr18_26299195   Sample    C    A        0      0        2 
  18   chr18_26314418     AAsi    T    A        0      0        2 
  18   chr18_26314418     AKia    T    A        0      0        2 
  18   chr18_26314418     AOna    T    A        0      0        2 
  18   chr18_26314418     ASom    T    A        0      0        2 
  18   chr18_26314418     HCab    T    A        0      0        2 
  18   chr18_26314418     HPrz    T    A        1      2        2 
  18   chr18_26314418     ZBoe    T    A        0      0        2 
  18   chr18_26314418     ZGre    T    A        0      0        2 
  18   chr18_26314418     ZHar    T    A        0      0        2 
  18   chr18_26314418   Sample    T    A        0      0        2 
  18   chr18_26318809     AAsi    C    A        0      0        2 
  18   chr18_26318809     AKia    C    A        0      0        2 
  18   chr18_26318809     AOna    C    A        0      0        2 
  18   chr18_26318809     ASom    C    A        0      0        2 
  18   chr18_26318809     HCab    C    A        1      2        2 
  18   chr18_26318809     HPrz    C    A        1      2        2 
  18   chr18_26318809     ZBoe    C    A        0      0        2 
  18   chr18_26318809     ZGre    C    A        0      0        2 
  18   chr18_26318809     ZHar    C    A        0      0        2 
  18   chr18_26318809   Sample    C    A        0      0        2 
  18   chr18_26322632     AAsi    G    T        0      0        2 
  18   chr18_26322632     AKia    G    T        0      0        2 
  18   chr18_26322632     AOna    G    T        0      0        2 
  18   chr18_26322632     ASom    G    T        0      0        2 
  18   chr18_26322632     HCab    G    T        0      0        2 
  18   chr18_26322632     HPrz    G    T        0      0        2 
  18   chr18_26322632     ZBoe    G    T        0      0        2 
  18   chr18_26322632     ZGre    G    T        1      2        2 
  18   chr18_26322632     ZHar    G    T        0      0        2 
  18   chr18_26322632   Sample    G    T        0      0        2 
  18   chr18_26329720     AAsi    A    T        0      0        2 
  18   chr18_26329720     AKia    A    T        0      0        2 
  18   chr18_26329720     AOna    A    T        0      0        2 
  18   chr18_26329720     ASom    A    T        0      0        2 
  18   chr18_26329720     HCab    A    T        1      2        2 
  18   chr18_26329720     HPrz    A    T        1      2        2 
  18   chr18_26329720     ZBoe    A    T        0      0        2 
  18   chr18_26329720     ZGre    A    T        0      0        2 
  18   chr18_26329720     ZHar    A    T        0      0        2 
  18   chr18_26329720   Sample    A    T        0      0        2 
  18   chr18_26333371     AAsi    T    A        0      0        2 
  18   chr18_26333371     AKia    T    A        0      0        2 
  18   chr18_26333371     AOna    T    A        0      0        2 
  18   chr18_26333371     ASom    T    A        0      0        2 
  18   chr18_26333371     HCab    T    A        1      2        2 
  18   chr18_26333371     HPrz    T    A        1      2        2 
  18   chr18_26333371     ZBoe    T    A        0      0        2 
  18   chr18_26333371     ZGre    T    A        0      0        2 
  18   chr18_26333371     ZHar    T    A        0      0        2 
  18   chr18_26333371   Sample    T    A        0      0        2 
  18   chr18_26338754     AAsi    C    G        0      0        2 
  18   chr18_26338754     AKia    C    G        0      0        2 
  18   chr18_26338754     AOna    C    G        0      0        2 
  18   chr18_26338754     ASom    C    G        0      0        2 
  18   chr18_26338754     HCab    C    G        1      2        2 
  18   chr18_26338754     HPrz    C    G        1      2        2 
  18   chr18_26338754     ZBoe    C    G        0      0        2 
  18   chr18_26338754     ZGre    C    G        0      0        2 
  18   chr18_26338754     ZHar    C    G        0      0        2 
  18   chr18_26338754   Sample    C    G        0      0        2 
  18   chr18_26391681     AAsi    G    C        0      0        2 
  18   chr18_26391681     AKia    G    C        0      0        2 
  18   chr18_26391681     AOna    G    C        0      0        2 
  18   chr18_26391681     ASom    G    C        0      0        2 
  18   chr18_26391681     HCab    G    C        1      2        2 
  18   chr18_26391681     HPrz    G    C        1      2        2 
  18   chr18_26391681     ZBoe    G    C        0      0        2 
  18   chr18_26391681     ZGre    G    C        0      0        2 
  18   chr18_26391681     ZHar    G    C        0      0        2 
  18   chr18_26391681   Sample    G    C        0      0        2 
  18   chr18_26396977     AAsi    G    T        0      0        2 
  18   chr18_26396977     AKia    G    T        0      0        2 
  18   chr18_26396977     AOna    G    T        0      0        2 
  18   chr18_26396977     ASom    G    T        0      0        2 
  18   chr18_26396977     HCab    G    T        1      2        2 
  18   chr18_26396977     HPrz    G    T        1      2        2 
  18   chr18_26396977     ZBoe    G    T        0      0        2 
  18   chr18_26396977     ZGre    G    T        0      0        2 
  18   chr18_26396977     ZHar    G    T        0      0        2 
  18   chr18_26396977   Sample    G    T        0      0        2 
  18   chr18_26437768     AAsi    A    C        0      0        2 
  18   chr18_26437768     AKia    A    C        0      0        2 
  18   chr18_26437768     AOna    A    C        0      0        2 
  18   chr18_26437768     ASom    A    C        0      0        2 
  18   chr18_26437768     HCab    A    C        1      2        2 
  18   chr18_26437768     HPrz    A    C        1      2        2 
  18   chr18_26437768     ZBoe    A    C        0      0        2 
  18   chr18_26437768     ZGre    A    C        0      0        2 
  18   chr18_26437768     ZHar    A    C        0      0        2 
  18   chr18_26437768   Sample    A    C        0      0        2 
  18   chr18_26442246     AAsi    T    A        0      0        2 
  18   chr18_26442246     AKia    T    A        1      2        2 
  18   chr18_26442246     AOna    T    A        1      2        2 
  18   chr18_26442246     ASom    T    A        0      0        2 
  18   chr18_26442246     HCab    T    A        0      0        2 
  18   chr18_26442246     HPrz    T    A        0      0        2 
  18   chr18_26442246     ZBoe    T    A        0      0        2 
  18   chr18_26442246     ZGre    T    A        0      0        2 
  18   chr18_26442246     ZHar    T    A        0      0        2 
  18   chr18_26442246   Sample    T    A        0      0        2 
  18   chr18_26445073     AAsi    C    A        0      0        2 
  18   chr18_26445073     AKia    C    A        0      0        2 
  18   chr18_26445073     AOna    C    A        0      0        2 
  18   chr18_26445073     ASom    C    A        0      0        2 
  18   chr18_26445073     HCab    C    A        0      0        2 
  18   chr18_26445073     HPrz    C    A        0      0        2 
  18   chr18_26445073     ZBoe    C    A      0.5      1        2 
  18   chr18_26445073     ZGre    C    A        0      0        2 
  18   chr18_26445073     ZHar    C    A        1      2        2 
  18   chr18_26445073   Sample    C    A        0      0        2 
  18   chr18_26447924     AAsi    T    G        0      0        2 
  18   chr18_26447924     AKia    T    G        0      0        2 
  18   chr18_26447924     AOna    T    G        0      0        2 
  18   chr18_26447924     ASom    T    G        0      0        2 
  18   chr18_26447924     HCab    T    G        0      0        2 
  18   chr18_26447924     HPrz    T    G        0      0        2 
  18   chr18_26447924     ZBoe    T    G        0      0        2 
  18   chr18_26447924     ZGre    T    G        0      0        2 
  18   chr18_26447924     ZHar    T    G      0.5      1        2 
  18   chr18_26447924   Sample    T    G        0      0        2 
  18   chr18_26461608     AAsi    A    T        1      2        2 
  18   chr18_26461608     AKia    A    T        0      0        2 
  18   chr18_26461608     AOna    A    T        0      0        2 
  18   chr18_26461608     ASom    A    T        1      2        2 
  18   chr18_26461608     HCab    A    T        0      0        2 
  18   chr18_26461608     HPrz    A    T        0      0        2 
  18   chr18_26461608     ZBoe    A    T        0      0        2 
  18   chr18_26461608     ZGre    A    T        0      0        2 
  18   chr18_26461608     ZHar    A    T        0      0        2 
  18   chr18_26461608   Sample    A    T        1      2        2 
  18   chr18_26481441     AAsi    A    T        0      0        2 
  18   chr18_26481441     AKia    A    T        0      0        2 
  18   chr18_26481441     AOna    A    T        0      0        2 
  18   chr18_26481441     ASom    A    T        0      0        2 
  18   chr18_26481441     HCab    A    T        0      0        2 
  18   chr18_26481441     HPrz    A    T        0      0        2 
  18   chr18_26481441     ZBoe    A    T      0.5      1        2 
  18   chr18_26481441     ZGre    A    T        0      0        2 
  18   chr18_26481441     ZHar    A    T        1      2        2 
  18   chr18_26481441   Sample    A    T        0      0        2 
  18   chr18_26496202     AAsi    C    G        0      0        2 
  18   chr18_26496202     AKia    C    G        0      0        2 
  18   chr18_26496202     AOna    C    G        0      0        2 
  18   chr18_26496202     ASom    C    G        0      0        2 
  18   chr18_26496202     HCab    C    G        0      0        2 
  18   chr18_26496202     HPrz    C    G        0      0        2 
  18   chr18_26496202     ZBoe    C    G        0      0        2 
  18   chr18_26496202     ZGre    C    G        1      2        2 
  18   chr18_26496202     ZHar    C    G        0      0        2 
  18   chr18_26496202   Sample    C    G        0      0        2 
  18   chr18_26513069     AAsi    A    C        0      0        2 
  18   chr18_26513069     AKia    A    C        0      0        2 
  18   chr18_26513069     AOna    A    C        0      0        2 
  18   chr18_26513069     ASom    A    C        0      0        2 
  18   chr18_26513069     HCab    A    C        0      0        2 
  18   chr18_26513069     HPrz    A    C        0      0        2 
  18   chr18_26513069     ZBoe    A    C        0      0        2 
  18   chr18_26513069     ZGre    A    C        0      0        2 
  18   chr18_26513069     ZHar    A    C        1      2        2 
  18   chr18_26513069   Sample    A    C        0      0        2 
  18   chr18_26561744     AAsi    T    G        0      0        2 
  18   chr18_26561744     AKia    T    G        0      0        2 
  18   chr18_26561744     AOna    T    G        0      0        2 
  18   chr18_26561744     ASom    T    G        0      0        2 
  18   chr18_26561744     HCab    T    G        1      2        2 
  18   chr18_26561744     HPrz    T    G        1      2        2 
  18   chr18_26561744     ZBoe    T    G        0      0        2 
  18   chr18_26561744     ZGre    T    G        0      0        2 
  18   chr18_26561744     ZHar    T    G        0      0        2 
  18   chr18_26561744   Sample    T    G        0      0        2 
  18   chr18_26569992     AAsi    G    C        0      0        2 
  18   chr18_26569992     AKia    G    C        1      2        2 
  18   chr18_26569992     AOna    G    C        1      2        2 
  18   chr18_26569992     ASom    G    C        0      0        2 
  18   chr18_26569992     HCab    G    C        0      0        2 
  18   chr18_26569992     HPrz    G    C        0      0        2 
  18   chr18_26569992     ZBoe    G    C        0      0        2 
  18   chr18_26569992     ZGre    G    C        0      0        2 
  18   chr18_26569992     ZHar    G    C        0      0        2 
  18   chr18_26569992   Sample    G    C        0      0        2 
  18   chr18_26583794     AAsi    C    G        0      0        2 
  18   chr18_26583794     AKia    C    G        0      0        2 
  18   chr18_26583794     AOna    C    G        0      0        2 
  18   chr18_26583794     ASom    C    G        0      0        2 
  18   chr18_26583794     HCab    C    G        1      2        2 
  18   chr18_26583794     HPrz    C    G        1      2        2 
  18   chr18_26583794     ZBoe    C    G        0      0        2 
  18   chr18_26583794     ZGre    C    G        0      0        2 
  18   chr18_26583794     ZHar    C    G        0      0        2 
  18   chr18_26583794   Sample    C    G        0      0        2 
  18   chr18_26589088     AAsi    C    A        0      0        2 
  18   chr18_26589088     AKia    C    A        0      0        2 
  18   chr18_26589088     AOna    C    A        0      0        2 
  18   chr18_26589088     ASom    C    A        0      0        2 
  18   chr18_26589088     HCab    C    A        0      0        2 
  18   chr18_26589088     HPrz    C    A        0      0        2 
  18   chr18_26589088     ZBoe    C    A      0.5      1        2 
  18   chr18_26589088     ZGre    C    A        0      0        2 
  18   chr18_26589088     ZHar    C    A        0      0        2 
  18   chr18_26589088   Sample    C    A        0      0        2 
  18   chr18_26595862     AAsi    G    C        0      0        2 
  18   chr18_26595862     AKia    G    C        0      0        2 
  18   chr18_26595862     AOna    G    C        0      0        2 
  18   chr18_26595862     ASom    G    C        0      0        2 
  18   chr18_26595862     HCab    G    C        1      2        2 
  18   chr18_26595862     HPrz    G    C        1      2        2 
  18   chr18_26595862     ZBoe    G    C        0      0        2 
  18   chr18_26595862     ZGre    G    C        0      0        2 
  18   chr18_26595862     ZHar    G    C        0      0        2 
  18   chr18_26595862   Sample    G    C        0      0        2 
  18   chr18_26603393     AAsi    G    C        0      0        2 
  18   chr18_26603393     AKia    G    C        0      0        2 
  18   chr18_26603393     AOna    G    C        0      0        2 
  18   chr18_26603393     ASom    G    C        1      2        2 
  18   chr18_26603393     HCab    G    C        0      0        2 
  18   chr18_26603393     HPrz    G    C        0      0        2 
  18   chr18_26603393     ZBoe    G    C        0      0        2 
  18   chr18_26603393     ZGre    G    C        0      0        2 
  18   chr18_26603393     ZHar    G    C        0      0        2 
  18   chr18_26603393   Sample    G    C        0      0        2 
  18   chr18_26609016     AAsi    A    T        0      0        2 
  18   chr18_26609016     AKia    A    T        1      2        2 
  18   chr18_26609016     AOna    A    T      0.5      1        2 
  18   chr18_26609016     ASom    A    T        0      0        2 
  18   chr18_26609016     HCab    A    T        0      0        2 
  18   chr18_26609016     HPrz    A    T        0      0        2 
  18   chr18_26609016     ZBoe    A    T        0      0        2 
  18   chr18_26609016     ZGre    A    T        0      0        2 
  18   chr18_26609016     ZHar    A    T        0      0        2 
  18   chr18_26609016   Sample    A    T        0      0        2 
  18   chr18_26621942     AAsi    G    T        0      0        2 
  18   chr18_26621942     AKia    G    T        0      0        2 
  18   chr18_26621942     AOna    G    T        0      0        2 
  18   chr18_26621942     ASom    G    T        0      0        2 
  18   chr18_26621942     HCab    G    T        0      0        2 
  18   chr18_26621942     HPrz    G    T        0      0        2 
  18   chr18_26621942     ZBoe    G    T        0      0        2 
  18   chr18_26621942     ZGre    G    T        0      0        2 
  18   chr18_26621942     ZHar    G    T      0.5      1        2 
  18   chr18_26621942   Sample    G    T        0      0        2 
  18   chr18_26648888     AAsi    A    T        0      0        2 
  18   chr18_26648888     AKia    A    T        0      0        2 
  18   chr18_26648888     AOna    A    T        0      0        2 
  18   chr18_26648888     ASom    A    T        0      0        2 
  18   chr18_26648888     HCab    A    T        0      0        2 
  18   chr18_26648888     HPrz    A    T        0      0        2 
  18   chr18_26648888     ZBoe    A    T        0      0        2 
  18   chr18_26648888     ZGre    A    T        1      2        2 
  18   chr18_26648888     ZHar    A    T        0      0        2 
  18   chr18_26648888   Sample    A    T        0      0        2 
  18   chr18_26658068     AAsi    T    G        0      0        2 
  18   chr18_26658068     AKia    T    G        0      0        2 
  18   chr18_26658068     AOna    T    G        0      0        2 
  18   chr18_26658068     ASom    T    G        0      0        2 
  18   chr18_26658068     HCab    T    G        1      2        2 
  18   chr18_26658068     HPrz    T    G        1      2        2 
  18   chr18_26658068     ZBoe    T    G        0      0        2 
  18   chr18_26658068     ZGre    T    G        0      0        2 
  18   chr18_26658068     ZHar    T    G        0      0        2 
  18   chr18_26658068   Sample    T    G        0      0        2 
  18   chr18_26670297     AAsi    C    A        0      0        2 
  18   chr18_26670297     AKia    C    A        0      0        2 
  18   chr18_26670297     AOna    C    A        0      0        2 
  18   chr18_26670297     ASom    C    A        0      0        2 
  18   chr18_26670297     HCab    C    A        1      2        2 
  18   chr18_26670297     HPrz    C    A        1      2        2 
  18   chr18_26670297     ZBoe    C    A        0      0        2 
  18   chr18_26670297     ZGre    C    A        0      0        2 
  18   chr18_26670297     ZHar    C    A        0      0        2 
  18   chr18_26670297   Sample    C    A        0      0        2 
  18   chr18_26677065     AAsi    G    C        0      0        2 
  18   chr18_26677065     AKia    G    C        0      0        2 
  18   chr18_26677065     AOna    G    C        0      0        2 
  18   chr18_26677065     ASom    G    C        0      0        2 
  18   chr18_26677065     HCab    G    C        1      2        2 
  18   chr18_26677065     HPrz    G    C        1      2        2 
  18   chr18_26677065     ZBoe    G    C        0      0        2 
  18   chr18_26677065     ZGre    G    C        0      0        2 
  18   chr18_26677065     ZHar    G    C        0      0        2 
  18   chr18_26677065   Sample    G    C        0      0        2 
  18   chr18_26684689     AAsi    T    A        0      0        2 
  18   chr18_26684689     AKia    T    A        0      0        2 
  18   chr18_26684689     AOna    T    A        1      2        2 
  18   chr18_26684689     ASom    T    A        0      0        2 
  18   chr18_26684689     HCab    T    A        0      0        2 
  18   chr18_26684689     HPrz    T    A        0      0        2 
  18   chr18_26684689     ZBoe    T    A        0      0        2 
  18   chr18_26684689     ZGre    T    A        0      0        2 
  18   chr18_26684689     ZHar    T    A        0      0        2 
  18   chr18_26684689   Sample    T    A        0      0        2 
  18   chr18_26736627     AAsi    A    C        0      0        2 
  18   chr18_26736627     AKia    A    C        0      0        2 
  18   chr18_26736627     AOna    A    C        0      0        2 
  18   chr18_26736627     ASom    A    C        0      0        2 
  18   chr18_26736627     HCab    A    C        0      0        2 
  18   chr18_26736627     HPrz    A    C        0      0        2 
  18   chr18_26736627     ZBoe    A    C        0      0        2 
  18   chr18_26736627     ZGre    A    C        0      0        2 
  18   chr18_26736627     ZHar    A    C        1      2        2 
  18   chr18_26736627   Sample    A    C        0      0        2 
  18   chr18_26746345     AAsi    C    G        0      0        2 
  18   chr18_26746345     AKia    C    G        0      0        2 
  18   chr18_26746345     AOna    C    G        0      0        2 
  18   chr18_26746345     ASom    C    G        0      0        2 
  18   chr18_26746345     HCab    C    G        0      0        2 
  18   chr18_26746345     HPrz    C    G        0      0        2 
  18   chr18_26746345     ZBoe    C    G      0.5      1        2 
  18   chr18_26746345     ZGre    C    G        0      0        2 
  18   chr18_26746345     ZHar    C    G        0      0        2 
  18   chr18_26746345   Sample    C    G        0      0        2 
  18   chr18_26758696     AAsi    G    C        0      0        2 
  18   chr18_26758696     AKia    G    C        0      0        2 
  18   chr18_26758696     AOna    G    C        0      0        2 
  18   chr18_26758696     ASom    G    C        0      0        2 
  18   chr18_26758696     HCab    G    C        1      2        2 
  18   chr18_26758696     HPrz    G    C        1      2        2 
  18   chr18_26758696     ZBoe    G    C        0      0        2 
  18   chr18_26758696     ZGre    G    C        0      0        2 
  18   chr18_26758696     ZHar    G    C        0      0        2 
  18   chr18_26758696   Sample    G    C        0      0        2 
  18   chr18_26789344     AAsi    T    G        0      0        2 
  18   chr18_26789344     AKia    T    G        0      0        2 
  18   chr18_26789344     AOna    T    G        0      0        2 
  18   chr18_26789344     ASom    T    G        0      0        2 
  18   chr18_26789344     HCab    T    G        1      2        2 
  18   chr18_26789344     HPrz    T    G        1      2        2 
  18   chr18_26789344     ZBoe    T    G        0      0        2 
  18   chr18_26789344     ZGre    T    G        0      0        2 
  18   chr18_26789344     ZHar    T    G        0      0        2 
  18   chr18_26789344   Sample    T    G        0      0        2 
  18   chr18_26795494     AAsi    T    A        0      0        2 
  18   chr18_26795494     AKia    T    A        0      0        2 
  18   chr18_26795494     AOna    T    A      0.5      1        2 
  18   chr18_26795494     ASom    T    A        0      0        2 
  18   chr18_26795494     HCab    T    A        0      0        2 
  18   chr18_26795494     HPrz    T    A        0      0        2 
  18   chr18_26795494     ZBoe    T    A        0      0        2 
  18   chr18_26795494     ZGre    T    A        0      0        2 
  18   chr18_26795494     ZHar    T    A        0      0        2 
  18   chr18_26795494   Sample    T    A        0      0        2 
  18   chr18_26804305     AAsi    G    T        0      0        2 
  18   chr18_26804305     AKia    G    T        0      0        2 
  18   chr18_26804305     AOna    G    T        0      0        2 
  18   chr18_26804305     ASom    G    T        0      0        2 
  18   chr18_26804305     HCab    G    T        0      0        2 
  18   chr18_26804305     HPrz    G    T        0      0        2 
  18   chr18_26804305     ZBoe    G    T      0.5      1        2 
  18   chr18_26804305     ZGre    G    T        0      0        2 
  18   chr18_26804305     ZHar    G    T        0      0        2 
  18   chr18_26804305   Sample    G    T        0      0        2 
  18   chr18_26810192     AAsi    G    C        0      0        2 
  18   chr18_26810192     AKia    G    C        0      0        2 
  18   chr18_26810192     AOna    G    C        0      0        2 
  18   chr18_26810192     ASom    G    C      0.5      1        2 
  18   chr18_26810192     HCab    G    C        0      0        2 
  18   chr18_26810192     HPrz    G    C        0      0        2 
  18   chr18_26810192     ZBoe    G    C        0      0        2 
  18   chr18_26810192     ZGre    G    C        0      0        2 
  18   chr18_26810192     ZHar    G    C        0      0        2 
  18   chr18_26810192   Sample    G    C        1      2        2 
  18   chr18_26835792     AAsi    C    G        0      0        2 
  18   chr18_26835792     AKia    C    G        1      2        2 
  18   chr18_26835792     AOna    C    G        0      0        2 
  18   chr18_26835792     ASom    C    G        0      0        2 
  18   chr18_26835792     HCab    C    G        0      0        2 
  18   chr18_26835792     HPrz    C    G        0      0        2 
  18   chr18_26835792     ZBoe    C    G        0      0        2 
  18   chr18_26835792     ZGre    C    G        0      0        2 
  18   chr18_26835792     ZHar    C    G        0      0        2 
  18   chr18_26835792   Sample    C    G        0      0        2 
  18   chr18_26847572     AAsi    G    C        0      0        2 
  18   chr18_26847572     AKia    G    C        1      2        2 
  18   chr18_26847572     AOna    G    C        0      0        2 
  18   chr18_26847572     ASom    G    C        0      0        2 
  18   chr18_26847572     HCab    G    C        0      0        2 
  18   chr18_26847572     HPrz    G    C        0      0        2 
  18   chr18_26847572     ZBoe    G    C        0      0        2 
  18   chr18_26847572     ZGre    G    C        0      0        2 
  18   chr18_26847572     ZHar    G    C        0      0        2 
  18   chr18_26847572   Sample    G    C        0      0        2 
  18   chr18_26854122     AAsi    C    A        0      0        2 
  18   chr18_26854122     AKia    C    A        0      0        2 
  18   chr18_26854122     AOna    C    A        0      0        2 
  18   chr18_26854122     ASom    C    A        0      0        2 
  18   chr18_26854122     HCab    C    A        0      0        2 
  18   chr18_26854122     HPrz    C    A        0      0        2 
  18   chr18_26854122     ZBoe    C    A        0      0        2 
  18   chr18_26854122     ZGre    C    A        0      0        2 
  18   chr18_26854122     ZHar    C    A        1      2        2 
  18   chr18_26854122   Sample    C    A        0      0        2 
  18   chr18_26872629     AAsi    C    G        0      0        2 
  18   chr18_26872629     AKia    C    G        0      0        2 
  18   chr18_26872629     AOna    C    G        0      0        2 
  18   chr18_26872629     ASom    C    G        0      0        2 
  18   chr18_26872629     HCab    C    G        1      2        2 
  18   chr18_26872629     HPrz    C    G        1      2        2 
  18   chr18_26872629     ZBoe    C    G        0      0        2 
  18   chr18_26872629     ZGre    C    G        0      0        2 
  18   chr18_26872629     ZHar    C    G        0      0        2 
  18   chr18_26872629   Sample    C    G        0      0        2 
  18   chr18_26885056     AAsi    G    C        0      0        2 
  18   chr18_26885056     AKia    G    C        0      0        2 
  18   chr18_26885056     AOna    G    C        0      0        2 
  18   chr18_26885056     ASom    G    C        0      0        2 
  18   chr18_26885056     HCab    G    C        0      0        2 
  18   chr18_26885056     HPrz    G    C        0      0        2 
  18   chr18_26885056     ZBoe    G    C      0.5      1        2 
  18   chr18_26885056     ZGre    G    C        0      0        2 
  18   chr18_26885056     ZHar    G    C        0      0        2 
  18   chr18_26885056   Sample    G    C        0      0        2 
  18   chr18_26948235     AAsi    G    T        0      0        2 
  18   chr18_26948235     AKia    G    T        0      0        2 
  18   chr18_26948235     AOna    G    T        0      0        2 
  18   chr18_26948235     ASom    G    T        0      0        2 
  18   chr18_26948235     HCab    G    T        0      0        2 
  18   chr18_26948235     HPrz    G    T        0      0        2 
  18   chr18_26948235     ZBoe    G    T        0      0        2 
  18   chr18_26948235     ZGre    G    T        1      2        2 
  18   chr18_26948235     ZHar    G    T        0      0        2 
  18   chr18_26948235   Sample    G    T        0      0        2 
  18   chr18_26960023     AAsi    G    T        0      0        2 
  18   chr18_26960023     AKia    G    T      0.5      1        2 
  18   chr18_26960023     AOna    G    T        0      0        2 
  18   chr18_26960023     ASom    G    T        0      0        2 
  18   chr18_26960023     HCab    G    T        0      0        2 
  18   chr18_26960023     HPrz    G    T        0      0        2 
  18   chr18_26960023     ZBoe    G    T        0      0        2 
  18   chr18_26960023     ZGre    G    T        0      0        2 
  18   chr18_26960023     ZHar    G    T        0      0        2 
  18   chr18_26960023   Sample    G    T        0      0        2 
  18   chr18_27011026     AAsi    C    A        0      0        2 
  18   chr18_27011026     AKia    C    A      0.5      1        2 
  18   chr18_27011026     AOna    C    A        0      0        2 
  18   chr18_27011026     ASom    C    A        0      0        2 
  18   chr18_27011026     HCab    C    A        0      0        2 
  18   chr18_27011026     HPrz    C    A        0      0        2 
  18   chr18_27011026     ZBoe    C    A        0      0        2 
  18   chr18_27011026     ZGre    C    A        0      0        2 
  18   chr18_27011026     ZHar    C    A        0      0        2 
  18   chr18_27011026   Sample    C    A        0      0        2 
  18   chr18_27038448     AAsi    T    G        0      0        2 
  18   chr18_27038448     AKia    T    G      0.5      1        2 
  18   chr18_27038448     AOna    T    G        0      0        2 
  18   chr18_27038448     ASom    T    G        0      0        2 
  18   chr18_27038448     HCab    T    G        0      0        2 
  18   chr18_27038448     HPrz    T    G        0      0        2 
  18   chr18_27038448     ZBoe    T    G        0      0        2 
  18   chr18_27038448     ZGre    T    G        0      0        2 
  18   chr18_27038448     ZHar    T    G        0      0        2 
  18   chr18_27038448   Sample    T    G        0      0        2 
  18   chr18_27056914     AAsi    G    T        0      0        2 
  18   chr18_27056914     AKia    G    T        0      0        2 
  18   chr18_27056914     AOna    G    T        0      0        2 
  18   chr18_27056914     ASom    G    T      0.5      1        2 
  18   chr18_27056914     HCab    G    T        0      0        2 
  18   chr18_27056914     HPrz    G    T        0      0        2 
  18   chr18_27056914     ZBoe    G    T        0      0        2 
  18   chr18_27056914     ZGre    G    T        0      0        2 
  18   chr18_27056914     ZHar    G    T        0      0        2 
  18   chr18_27056914   Sample    G    T        0      0        2 
  18   chr18_27057915     AAsi    G    C        0      0        2 
  18   chr18_27057915     AKia    G    C        0      0        2 
  18   chr18_27057915     AOna    G    C        0      0        2 
  18   chr18_27057915     ASom    G    C        0      0        2 
  18   chr18_27057915     HCab    G    C        0      0        2 
  18   chr18_27057915     HPrz    G    C        0      0        2 
  18   chr18_27057915     ZBoe    G    C      0.5      1        2 
  18   chr18_27057915     ZGre    G    C        0      0        2 
  18   chr18_27057915     ZHar    G    C        0      0        2 
  18   chr18_27057915   Sample    G    C        0      0        2 
  18   chr18_27072483     AAsi    G    T        0      0        2 
  18   chr18_27072483     AKia    G    T        0      0        2 
  18   chr18_27072483     AOna    G    T        0      0        2 
  18   chr18_27072483     ASom    G    T        0      0        2 
  18   chr18_27072483     HCab    G    T        0      0        2 
  18   chr18_27072483     HPrz    G    T        0      0        2 
  18   chr18_27072483     ZBoe    G    T        0      0        2 
  18   chr18_27072483     ZGre    G    T        0      0        2 
  18   chr18_27072483     ZHar    G    T        1      2        2 
  18   chr18_27072483   Sample    G    T        0      0        2 
  18   chr18_27109425     AAsi    A    C        0      0        2 
  18   chr18_27109425     AKia    A    C        0      0        2 
  18   chr18_27109425     AOna    A    C        0      0        2 
  18   chr18_27109425     ASom    A    C        0      0        2 
  18   chr18_27109425     HCab    A    C        1      2        2 
  18   chr18_27109425     HPrz    A    C        1      2        2 
  18   chr18_27109425     ZBoe    A    C        0      0        2 
  18   chr18_27109425     ZGre    A    C        0      0        2 
  18   chr18_27109425     ZHar    A    C        0      0        2 
  18   chr18_27109425   Sample    A    C        0      0        2 
  18   chr18_27140463     AAsi    G    C        0      0        2 
  18   chr18_27140463     AKia    G    C        1      2        2 
  18   chr18_27140463     AOna    G    C        1      2        2 
  18   chr18_27140463     ASom    G    C        0      0        2 
  18   chr18_27140463     HCab    G    C        0      0        2 
  18   chr18_27140463     HPrz    G    C        0      0        2 
  18   chr18_27140463     ZBoe    G    C        0      0        2 
  18   chr18_27140463     ZGre    G    C        0      0        2 
  18   chr18_27140463     ZHar    G    C        0      0        2 
  18   chr18_27140463   Sample    G    C        0      0        2 
  18   chr18_27141862     AAsi    C    A        0      0        2 
  18   chr18_27141862     AKia    C    A        0      0        2 
  18   chr18_27141862     AOna    C    A        0      0        2 
  18   chr18_27141862     ASom    C    A        0      0        2 
  18   chr18_27141862     HCab    C    A        0      0        2 
  18   chr18_27141862     HPrz    C    A        0      0        2 
  18   chr18_27141862     ZBoe    C    A      0.5      1        2 
  18   chr18_27141862     ZGre    C    A        0      0        2 
  18   chr18_27141862     ZHar    C    A        0      0        2 
  18   chr18_27141862   Sample    C    A        0      0        2 
  18   chr18_27154489     AAsi    C    G        0      0        2 
  18   chr18_27154489     AKia    C    G        0      0        2 
  18   chr18_27154489     AOna    C    G        0      0        2 
  18   chr18_27154489     ASom    C    G        0      0        2 
  18   chr18_27154489     HCab    C    G        1      2        2 
  18   chr18_27154489     HPrz    C    G        1      2        2 
  18   chr18_27154489     ZBoe    C    G        0      0        2 
  18   chr18_27154489     ZGre    C    G        0      0        2 
  18   chr18_27154489     ZHar    C    G        0      0        2 
  18   chr18_27154489   Sample    C    G        0      0        2 
  18   chr18_27187415     AAsi    C    A        0      0        2 
  18   chr18_27187415     AKia    C    A        0      0        2 
  18   chr18_27187415     AOna    C    A        0      0        2 
  18   chr18_27187415     ASom    C    A        0      0        2 
  18   chr18_27187415     HCab    C    A        1      2        2 
  18   chr18_27187415     HPrz    C    A        1      2        2 
  18   chr18_27187415     ZBoe    C    A        0      0        2 
  18   chr18_27187415     ZGre    C    A        0      0        2 
  18   chr18_27187415     ZHar    C    A        0      0        2 
  18   chr18_27187415   Sample    C    A        0      0        2 
  18   chr18_27191527     AAsi    A    T        0      0        2 
  18   chr18_27191527     AKia    A    T        0      0        2 
  18   chr18_27191527     AOna    A    T        0      0        2 
  18   chr18_27191527     ASom    A    T        0      0        2 
  18   chr18_27191527     HCab    A    T        0      0        2 
  18   chr18_27191527     HPrz    A    T        0      0        2 
  18   chr18_27191527     ZBoe    A    T        1      2        2 
  18   chr18_27191527     ZGre    A    T        1      2        2 
  18   chr18_27191527     ZHar    A    T        1      2        2 
  18   chr18_27191527   Sample    A    T        0      0        2 
  18   chr18_27193447     AAsi    G    T        1      2        2 
  18   chr18_27193447     AKia    G    T        0      0        2 
  18   chr18_27193447     AOna    G    T        0      0        2 
  18   chr18_27193447     ASom    G    T        1      2        2 
  18   chr18_27193447     HCab    G    T        0      0        2 
  18   chr18_27193447     HPrz    G    T        0      0        2 
  18   chr18_27193447     ZBoe    G    T        0      0        2 
  18   chr18_27193447     ZGre    G    T        0      0        2 
  18   chr18_27193447     ZHar    G    T        0      0        2 
  18   chr18_27193447   Sample    G    T        1      2        2 
  18   chr18_27252424     AAsi    C    G        0      0        2 
  18   chr18_27252424     AKia    C    G        0      0        2 
  18   chr18_27252424     AOna    C    G        0      0        2 
  18   chr18_27252424     ASom    C    G        0      0        2 
  18   chr18_27252424     HCab    C    G        1      2        2 
  18   chr18_27252424     HPrz    C    G        1      2        2 
  18   chr18_27252424     ZBoe    C    G        0      0        2 
  18   chr18_27252424     ZGre    C    G        0      0        2 
  18   chr18_27252424     ZHar    C    G        0      0        2 
  18   chr18_27252424   Sample    C    G        0      0        2 
  18   chr18_27305656     AAsi    C    G        0      0        2 
  18   chr18_27305656     AKia    C    G        0      0        2 
  18   chr18_27305656     AOna    C    G        0      0        2 
  18   chr18_27305656     ASom    C    G        0      0        2 
  18   chr18_27305656     HCab    C    G      0.5      1        2 
  18   chr18_27305656     HPrz    C    G        0      0        2 
  18   chr18_27305656     ZBoe    C    G        0      0        2 
  18   chr18_27305656     ZGre    C    G        0      0        2 
  18   chr18_27305656     ZHar    C    G        0      0        2 
  18   chr18_27305656   Sample    C    G        0      0        2 
  18   chr18_27335609     AAsi    A    C        0      0        2 
  18   chr18_27335609     AKia    A    C        0      0        2 
  18   chr18_27335609     AOna    A    C        0      0        2 
  18   chr18_27335609     ASom    A    C        0      0        2 
  18   chr18_27335609     HCab    A    C        0      0        2 
  18   chr18_27335609     HPrz    A    C        0      0        2 
  18   chr18_27335609     ZBoe    A    C        0      0        2 
  18   chr18_27335609     ZGre    A    C        0      0        2 
  18   chr18_27335609     ZHar    A    C      0.5      1        2 
  18   chr18_27335609   Sample    A    C        0      0        2 
  18   chr18_27359811     AAsi    G    C        0      0        2 
  18   chr18_27359811     AKia    G    C        0      0        2 
  18   chr18_27359811     AOna    G    C        0      0        2 
  18   chr18_27359811     ASom    G    C        0      0        2 
  18   chr18_27359811     HCab    G    C        0      0        2 
  18   chr18_27359811     HPrz    G    C        0      0        2 
  18   chr18_27359811     ZBoe    G    C        0      0        2 
  18   chr18_27359811     ZGre    G    C      0.5      1        2 
  18   chr18_27359811     ZHar    G    C        0      0        2 
  18   chr18_27359811   Sample    G    C        0      0        2 
  18   chr18_27365801     AAsi    G    C        0      0        2 
  18   chr18_27365801     AKia    G    C        0      0        2 
  18   chr18_27365801     AOna    G    C        0      0        2 
  18   chr18_27365801     ASom    G    C        0      0        2 
  18   chr18_27365801     HCab    G    C        1      2        2 
  18   chr18_27365801     HPrz    G    C        1      2        2 
  18   chr18_27365801     ZBoe    G    C        0      0        2 
  18   chr18_27365801     ZGre    G    C        0      0        2 
  18   chr18_27365801     ZHar    G    C        0      0        2 
  18   chr18_27365801   Sample    G    C        0      0        2 
  18   chr18_27390348     AAsi    C    A        0      0        2 
  18   chr18_27390348     AKia    C    A        0      0        2 
  18   chr18_27390348     AOna    C    A        0      0        2 
  18   chr18_27390348     ASom    C    A        0      0        2 
  18   chr18_27390348     HCab    C    A        0      0        2 
  18   chr18_27390348     HPrz    C    A        0      0        2 
  18   chr18_27390348     ZBoe    C    A      0.5      1        2 
  18   chr18_27390348     ZGre    C    A        0      0        2 
  18   chr18_27390348     ZHar    C    A        0      0        2 
  18   chr18_27390348   Sample    C    A        0      0        2 
  18   chr18_27440046     AAsi    C    G        0      0        2 
  18   chr18_27440046     AKia    C    G        0      0        2 
  18   chr18_27440046     AOna    C    G        0      0        2 
  18   chr18_27440046     ASom    C    G        0      0        2 
  18   chr18_27440046     HCab    C    G        1      2        2 
  18   chr18_27440046     HPrz    C    G        1      2        2 
  18   chr18_27440046     ZBoe    C    G        0      0        2 
  18   chr18_27440046     ZGre    C    G        0      0        2 
  18   chr18_27440046     ZHar    C    G        0      0        2 
  18   chr18_27440046   Sample    C    G        0      0        2 
  18   chr18_27487801     AAsi    G    C        0      0        2 
  18   chr18_27487801     AKia    G    C        0      0        2 
  18   chr18_27487801     AOna    G    C        0      0        2 
  18   chr18_27487801     ASom    G    C        1      2        2 
  18   chr18_27487801     HCab    G    C        0      0        2 
  18   chr18_27487801     HPrz    G    C        0      0        2 
  18   chr18_27487801     ZBoe    G    C        0      0        2 
  18   chr18_27487801     ZGre    G    C        0      0        2 
  18   chr18_27487801     ZHar    G    C        0      0        2 
  18   chr18_27487801   Sample    G    C        0      0        2 
  18   chr18_27493546     AAsi    C    G      0.5      1        2 
  18   chr18_27493546     AKia    C    G        0      0        2 
  18   chr18_27493546     AOna    C    G        0      0        2 
  18   chr18_27493546     ASom    C    G        0      0        2 
  18   chr18_27493546     HCab    C    G        0      0        2 
  18   chr18_27493546     HPrz    C    G        0      0        2 
  18   chr18_27493546     ZBoe    C    G        0      0        2 
  18   chr18_27493546     ZGre    C    G        0      0        2 
  18   chr18_27493546     ZHar    C    G        0      0        2 
  18   chr18_27493546   Sample    C    G        0      0        2 
  18   chr18_27494502     AAsi    G    C        0      0        2 
  18   chr18_27494502     AKia    G    C        0      0        2 
  18   chr18_27494502     AOna    G    C        0      0        2 
  18   chr18_27494502     ASom    G    C        0      0        2 
  18   chr18_27494502     HCab    G    C        0      0        2 
  18   chr18_27494502     HPrz    G    C        0      0        2 
  18   chr18_27494502     ZBoe    G    C        0      0        2 
  18   chr18_27494502     ZGre    G    C        0      0        2 
  18   chr18_27494502     ZHar    G    C      0.5      1        2 
  18   chr18_27494502   Sample    G    C        0      0        2 
  18   chr18_27500207     AAsi    T    G        0      0        2 
  18   chr18_27500207     AKia    T    G        0      0        2 
  18   chr18_27500207     AOna    T    G        0      0        2 
  18   chr18_27500207     ASom    T    G        0      0        2 
  18   chr18_27500207     HCab    T    G        0      0        2 
  18   chr18_27500207     HPrz    T    G        0      0        2 
  18   chr18_27500207     ZBoe    T    G      0.5      1        2 
  18   chr18_27500207     ZGre    T    G        0      0        2 
  18   chr18_27500207     ZHar    T    G        0      0        2 
  18   chr18_27500207   Sample    T    G        0      0        2 
  18   chr18_27502939     AAsi    C    G        0      0        2 
  18   chr18_27502939     AKia    C    G        0      0        2 
  18   chr18_27502939     AOna    C    G        0      0        2 
  18   chr18_27502939     ASom    C    G        0      0        2 
  18   chr18_27502939     HCab    C    G        1      2        2 
  18   chr18_27502939     HPrz    C    G        1      2        2 
  18   chr18_27502939     ZBoe    C    G        0      0        2 
  18   chr18_27502939     ZGre    C    G        0      0        2 
  18   chr18_27502939     ZHar    C    G        0      0        2 
  18   chr18_27502939   Sample    C    G        0      0        2 
  18   chr18_27516904     AAsi    T    G        0      0        2 
  18   chr18_27516904     AKia    T    G        0      0        2 
  18   chr18_27516904     AOna    T    G        0      0        2 
  18   chr18_27516904     ASom    T    G        0      0        2 
  18   chr18_27516904     HCab    T    G        1      2        2 
  18   chr18_27516904     HPrz    T    G        1      2        2 
  18   chr18_27516904     ZBoe    T    G        0      0        2 
  18   chr18_27516904     ZGre    T    G        0      0        2 
  18   chr18_27516904     ZHar    T    G        0      0        2 
  18   chr18_27516904   Sample    T    G        0      0        2 
  18   chr18_27522038     AAsi    T    A        0      0        2 
  18   chr18_27522038     AKia    T    A        0      0        2 
  18   chr18_27522038     AOna    T    A        0      0        2 
  18   chr18_27522038     ASom    T    A        0      0        2 
  18   chr18_27522038     HCab    T    A        0      0        2 
  18   chr18_27522038     HPrz    T    A        0      0        2 
  18   chr18_27522038     ZBoe    T    A        1      2        2 
  18   chr18_27522038     ZGre    T    A        1      2        2 
  18   chr18_27522038     ZHar    T    A        1      2        2 
  18   chr18_27522038   Sample    T    A        0      0        2 
  18   chr18_27546324     AAsi    T    G        1      2        2 
  18   chr18_27546324     AKia    T    G        0      0        2 
  18   chr18_27546324     AOna    T    G        0      0        2 
  18   chr18_27546324     ASom    T    G        1      2        2 
  18   chr18_27546324     HCab    T    G        0      0        2 
  18   chr18_27546324     HPrz    T    G        0      0        2 
  18   chr18_27546324     ZBoe    T    G        0      0        2 
  18   chr18_27546324     ZGre    T    G        0      0        2 
  18   chr18_27546324     ZHar    T    G        0      0        2 
  18   chr18_27546324   Sample    T    G        1      2        2 
  18   chr18_27552138     AAsi    G    C        0      0        2 
  18   chr18_27552138     AKia    G    C        0      0        2 
  18   chr18_27552138     AOna    G    C        0      0        2 
  18   chr18_27552138     ASom    G    C        0      0        2 
  18   chr18_27552138     HCab    G    C        0      0        2 
  18   chr18_27552138     HPrz    G    C        0      0        2 
  18   chr18_27552138     ZBoe    G    C        1      2        2 
  18   chr18_27552138     ZGre    G    C        0      0        2 
  18   chr18_27552138     ZHar    G    C        0      0        2 
  18   chr18_27552138   Sample    G    C        0      0        2 
  18   chr18_27579594     AAsi    A    C        0      0        2 
  18   chr18_27579594     AKia    A    C        0      0        2 
  18   chr18_27579594     AOna    A    C        0      0        2 
  18   chr18_27579594     ASom    A    C      0.5      1        2 
  18   chr18_27579594     HCab    A    C        0      0        2 
  18   chr18_27579594     HPrz    A    C        0      0        2 
  18   chr18_27579594     ZBoe    A    C        0      0        2 
  18   chr18_27579594     ZGre    A    C        0      0        2 
  18   chr18_27579594     ZHar    A    C        0      0        2 
  18   chr18_27579594   Sample    A    C        0      0        2 
  18   chr18_27590891     AAsi    A    T        0      0        2 
  18   chr18_27590891     AKia    A    T        1      2        2 
  18   chr18_27590891     AOna    A    T        1      2        2 
  18   chr18_27590891     ASom    A    T        0      0        2 
  18   chr18_27590891     HCab    A    T        0      0        2 
  18   chr18_27590891     HPrz    A    T        0      0        2 
  18   chr18_27590891     ZBoe    A    T        0      0        2 
  18   chr18_27590891     ZGre    A    T        0      0        2 
  18   chr18_27590891     ZHar    A    T        0      0        2 
  18   chr18_27590891   Sample    A    T        0      0        2 
  18   chr18_27598116     AAsi    C    A        0      0        2 
  18   chr18_27598116     AKia    C    A        1      2        2 
  18   chr18_27598116     AOna    C    A        1      2        2 
  18   chr18_27598116     ASom    C    A        0      0        2 
  18   chr18_27598116     HCab    C    A        1      2        2 
  18   chr18_27598116     HPrz    C    A        1      2        2 
  18   chr18_27598116     ZBoe    C    A        0      0        2 
  18   chr18_27598116     ZGre    C    A        0      0        2 
  18   chr18_27598116     ZHar    C    A        0      0        2 
  18   chr18_27598116   Sample    C    A        0      0        2 
  18   chr18_27604037     AAsi    C    A        0      0        2 
  18   chr18_27604037     AKia    C    A        0      0        2 
  18   chr18_27604037     AOna    C    A        0      0        2 
  18   chr18_27604037     ASom    C    A        1      2        2 
  18   chr18_27604037     HCab    C    A        0      0        2 
  18   chr18_27604037     HPrz    C    A        0      0        2 
  18   chr18_27604037     ZBoe    C    A        0      0        2 
  18   chr18_27604037     ZGre    C    A        0      0        2 
  18   chr18_27604037     ZHar    C    A        0      0        2 
  18   chr18_27604037   Sample    C    A        0      0        2 
  18   chr18_27629453     AAsi    G    C        0      0        2 
  18   chr18_27629453     AKia    G    C        0      0        2 
  18   chr18_27629453     AOna    G    C        0      0        2 
  18   chr18_27629453     ASom    G    C        0      0        2 
  18   chr18_27629453     HCab    G    C        1      2        2 
  18   chr18_27629453     HPrz    G    C        1      2        2 
  18   chr18_27629453     ZBoe    G    C        0      0        2 
  18   chr18_27629453     ZGre    G    C        0      0        2 
  18   chr18_27629453     ZHar    G    C        0      0        2 
  18   chr18_27629453   Sample    G    C        0      0        2 
  18   chr18_27641593     AAsi    T    A        0      0        2 
  18   chr18_27641593     AKia    T    A        0      0        2 
  18   chr18_27641593     AOna    T    A        0      0        2 
  18   chr18_27641593     ASom    T    A        0      0        2 
  18   chr18_27641593     HCab    T    A        0      0        2 
  18   chr18_27641593     HPrz    T    A        1      2        2 
  18   chr18_27641593     ZBoe    T    A        0      0        2 
  18   chr18_27641593     ZGre    T    A        0      0        2 
  18   chr18_27641593     ZHar    T    A        0      0        2 
  18   chr18_27641593   Sample    T    A        0      0        2 
  18   chr18_27647928     AAsi    C    A        0      0        2 
  18   chr18_27647928     AKia    C    A        0      0        2 
  18   chr18_27647928     AOna    C    A        0      0        2 
  18   chr18_27647928     ASom    C    A        0      0        2 
  18   chr18_27647928     HCab    C    A        0      0        2 
  18   chr18_27647928     HPrz    C    A        0      0        2 
  18   chr18_27647928     ZBoe    C    A      0.5      1        2 
  18   chr18_27647928     ZGre    C    A        0      0        2 
  18   chr18_27647928     ZHar    C    A        0      0        2 
  18   chr18_27647928   Sample    C    A        0      0        2 
  18   chr18_27675098     AAsi    A    T        0      0        2 
  18   chr18_27675098     AKia    A    T        0      0        2 
  18   chr18_27675098     AOna    A    T        0      0        2 
  18   chr18_27675098     ASom    A    T        0      0        2 
  18   chr18_27675098     HCab    A    T        0      0        2 
  18   chr18_27675098     HPrz    A    T        0      0        2 
  18   chr18_27675098     ZBoe    A    T        0      0        2 
  18   chr18_27675098     ZGre    A    T      0.5      1        2 
  18   chr18_27675098     ZHar    A    T        0      0        2 
  18   chr18_27675098   Sample    A    T        0      0        2 
  18   chr18_27675633     AAsi    C    G        0      0        2 
  18   chr18_27675633     AKia    C    G        0      0        2 
  18   chr18_27675633     AOna    C    G        0      0        2 
  18   chr18_27675633     ASom    C    G        0      0        2 
  18   chr18_27675633     HCab    C    G        1      2        2 
  18   chr18_27675633     HPrz    C    G        1      2        2 
  18   chr18_27675633     ZBoe    C    G        0      0        2 
  18   chr18_27675633     ZGre    C    G        0      0        2 
  18   chr18_27675633     ZHar    C    G        0      0        2 
  18   chr18_27675633   Sample    C    G        0      0        2 
  18   chr18_27697038     AAsi    G    T        0      0        2 
  18   chr18_27697038     AKia    G    T        0      0        2 
  18   chr18_27697038     AOna    G    T        0      0        2 
  18   chr18_27697038     ASom    G    T        0      0        2 
  18   chr18_27697038     HCab    G    T      0.5      1        2 
  18   chr18_27697038     HPrz    G    T        0      0        2 
  18   chr18_27697038     ZBoe    G    T        0      0        2 
  18   chr18_27697038     ZGre    G    T        0      0        2 
  18   chr18_27697038     ZHar    G    T        0      0        2 
  18   chr18_27697038   Sample    G    T        0      0        2 
  18   chr18_27697853     AAsi    C    G        0      0        2 
  18   chr18_27697853     AKia    C    G        0      0        2 
  18   chr18_27697853     AOna    C    G        0      0        2 
  18   chr18_27697853     ASom    C    G        0      0        2 
  18   chr18_27697853     HCab    C    G      0.5      1        2 
  18   chr18_27697853     HPrz    C    G        0      0        2 
  18   chr18_27697853     ZBoe    C    G        0      0        2 
  18   chr18_27697853     ZGre    C    G        0      0        2 
  18   chr18_27697853     ZHar    C    G        0      0        2 
  18   chr18_27697853   Sample    C    G        0      0        2 
  18   chr18_27699908     AAsi    A    T        0      0        2 
  18   chr18_27699908     AKia    A    T        0      0        2 
  18   chr18_27699908     AOna    A    T        0      0        2 
  18   chr18_27699908     ASom    A    T        0      0        2 
  18   chr18_27699908     HCab    A    T        0      0        2 
  18   chr18_27699908     HPrz    A    T        0      0        2 
  18   chr18_27699908     ZBoe    A    T        1      2        2 
  18   chr18_27699908     ZGre    A    T        1      2        2 
  18   chr18_27699908     ZHar    A    T        1      2        2 
  18   chr18_27699908   Sample    A    T        0      0        2 
  18   chr18_27705353     AAsi    C    A        0      0        2 
  18   chr18_27705353     AKia    C    A        0      0        2 
  18   chr18_27705353     AOna    C    A        0      0        2 
  18   chr18_27705353     ASom    C    A        0      0        2 
  18   chr18_27705353     HCab    C    A        0      0        2 
  18   chr18_27705353     HPrz    C    A        0      0        2 
  18   chr18_27705353     ZBoe    C    A      0.5      1        2 
  18   chr18_27705353     ZGre    C    A        0      0        2 
  18   chr18_27705353     ZHar    C    A        0      0        2 
  18   chr18_27705353   Sample    C    A        0      0        2 
  18   chr18_27727087     AAsi    C    A        0      0        2 
  18   chr18_27727087     AKia    C    A        0      0        2 
  18   chr18_27727087     AOna    C    A        0      0        2 
  18   chr18_27727087     ASom    C    A        0      0        2 
  18   chr18_27727087     HCab    C    A        0      0        2 
  18   chr18_27727087     HPrz    C    A        0      0        2 
  18   chr18_27727087     ZBoe    C    A        0      0        2 
  18   chr18_27727087     ZGre    C    A      0.5      1        2 
  18   chr18_27727087     ZHar    C    A        0      0        2 
  18   chr18_27727087   Sample    C    A        0      0        2 
  18   chr18_27740662     AAsi    C    G        0      0        2 
  18   chr18_27740662     AKia    C    G        0      0        2 
  18   chr18_27740662     AOna    C    G        0      0        2 
  18   chr18_27740662     ASom    C    G        0      0        2 
  18   chr18_27740662     HCab    C    G        1      2        2 
  18   chr18_27740662     HPrz    C    G        1      2        2 
  18   chr18_27740662     ZBoe    C    G        0      0        2 
  18   chr18_27740662     ZGre    C    G        0      0        2 
  18   chr18_27740662     ZHar    C    G        0      0        2 
  18   chr18_27740662   Sample    C    G        0      0        2 
  18   chr18_27765833     AAsi    G    C        0      0        2 
  18   chr18_27765833     AKia    G    C        0      0        2 
  18   chr18_27765833     AOna    G    C        0      0        2 
  18   chr18_27765833     ASom    G    C        0      0        2 
  18   chr18_27765833     HCab    G    C        0      0        2 
  18   chr18_27765833     HPrz    G    C        0      0        2 
  18   chr18_27765833     ZBoe    G    C        0      0        2 
  18   chr18_27765833     ZGre    G    C        1      2        2 
  18   chr18_27765833     ZHar    G    C        0      0        2 
  18   chr18_27765833   Sample    G    C        0      0        2 
  18   chr18_27815760     AAsi    C    A        0      0        2 
  18   chr18_27815760     AKia    C    A        1      2        2 
  18   chr18_27815760     AOna    C    A        1      2        2 
  18   chr18_27815760     ASom    C    A        0      0        2 
  18   chr18_27815760     HCab    C    A        0      0        2 
  18   chr18_27815760     HPrz    C    A        0      0        2 
  18   chr18_27815760     ZBoe    C    A        0      0        2 
  18   chr18_27815760     ZGre    C    A        0      0        2 
  18   chr18_27815760     ZHar    C    A        0      0        2 
  18   chr18_27815760   Sample    C    A        0      0        2 
  18   chr18_27820330     AAsi    T    G        0      0        2 
  18   chr18_27820330     AKia    T    G        0      0        2 
  18   chr18_27820330     AOna    T    G        0      0        2 
  18   chr18_27820330     ASom    T    G        0      0        2 
  18   chr18_27820330     HCab    T    G        1      2        2 
  18   chr18_27820330     HPrz    T    G        1      2        2 
  18   chr18_27820330     ZBoe    T    G        0      0        2 
  18   chr18_27820330     ZGre    T    G        0      0        2 
  18   chr18_27820330     ZHar    T    G        0      0        2 
  18   chr18_27820330   Sample    T    G        0      0        2 
  18   chr18_27828296     AAsi    A    C        0      0        2 
  18   chr18_27828296     AKia    A    C        0      0        2 
  18   chr18_27828296     AOna    A    C        0      0        2 
  18   chr18_27828296     ASom    A    C        0      0        2 
  18   chr18_27828296     HCab    A    C        1      2        2 
  18   chr18_27828296     HPrz    A    C        1      2        2 
  18   chr18_27828296     ZBoe    A    C        0      0        2 
  18   chr18_27828296     ZGre    A    C        0      0        2 
  18   chr18_27828296     ZHar    A    C        0      0        2 
  18   chr18_27828296   Sample    A    C        0      0        2 
  18   chr18_27844357     AAsi    A    T        0      0        2 
  18   chr18_27844357     AKia    A    T        0      0        2 
  18   chr18_27844357     AOna    A    T        0      0        2 
  18   chr18_27844357     ASom    A    T        0      0        2 
  18   chr18_27844357     HCab    A    T        1      2        2 
  18   chr18_27844357     HPrz    A    T        1      2        2 
  18   chr18_27844357     ZBoe    A    T        0      0        2 
  18   chr18_27844357     ZGre    A    T        0      0        2 
  18   chr18_27844357     ZHar    A    T        0      0        2 
  18   chr18_27844357   Sample    A    T        0      0        2 
  18   chr18_27866117     AAsi    G    C        0      0        2 
  18   chr18_27866117     AKia    G    C        0      0        2 
  18   chr18_27866117     AOna    G    C        0      0        2 
  18   chr18_27866117     ASom    G    C        0      0        2 
  18   chr18_27866117     HCab    G    C        0      0        2 
  18   chr18_27866117     HPrz    G    C        0      0        2 
  18   chr18_27866117     ZBoe    G    C        0      0        2 
  18   chr18_27866117     ZGre    G    C        1      2        2 
  18   chr18_27866117     ZHar    G    C        0      0        2 
  18   chr18_27866117   Sample    G    C        0      0        2 
  18   chr18_27868459     AAsi    G    T        0      0        2 
  18   chr18_27868459     AKia    G    T        1      2        2 
  18   chr18_27868459     AOna    G    T        0      0        2 
  18   chr18_27868459     ASom    G    T        0      0        2 
  18   chr18_27868459     HCab    G    T        0      0        2 
  18   chr18_27868459     HPrz    G    T        0      0        2 
  18   chr18_27868459     ZBoe    G    T        0      0        2 
  18   chr18_27868459     ZGre    G    T        0      0        2 
  18   chr18_27868459     ZHar    G    T        0      0        2 
  18   chr18_27868459   Sample    G    T        0      0        2 
  18   chr18_27914674     AAsi    C    G        0      0        2 
  18   chr18_27914674     AKia    C    G        0      0        2 
  18   chr18_27914674     AOna    C    G      0.5      1        2 
  18   chr18_27914674     ASom    C    G        0      0        2 
  18   chr18_27914674     HCab    C    G        0      0        2 
  18   chr18_27914674     HPrz    C    G        0      0        2 
  18   chr18_27914674     ZBoe    C    G        0      0        2 
  18   chr18_27914674     ZGre    C    G        0      0        2 
  18   chr18_27914674     ZHar    C    G        0      0        2 
  18   chr18_27914674   Sample    C    G        0      0        2 
  18   chr18_27918391     AAsi    T    G        0      0        2 
  18   chr18_27918391     AKia    T    G        1      2        2 
  18   chr18_27918391     AOna    T    G      0.5      1        2 
  18   chr18_27918391     ASom    T    G        0      0        2 
  18   chr18_27918391     HCab    T    G        0      0        2 
  18   chr18_27918391     HPrz    T    G        0      0        2 
  18   chr18_27918391     ZBoe    T    G        0      0        2 
  18   chr18_27918391     ZGre    T    G        0      0        2 
  18   chr18_27918391     ZHar    T    G        0      0        2 
  18   chr18_27918391   Sample    T    G        0      0        2 
  18   chr18_27927971     AAsi    A    C        0      0        2 
  18   chr18_27927971     AKia    A    C        0      0        2 
  18   chr18_27927971     AOna    A    C        0      0        2 
  18   chr18_27927971     ASom    A    C        0      0        2 
  18   chr18_27927971     HCab    A    C        0      0        2 
  18   chr18_27927971     HPrz    A    C        0      0        2 
  18   chr18_27927971     ZBoe    A    C        0      0        2 
  18   chr18_27927971     ZGre    A    C        1      2        2 
  18   chr18_27927971     ZHar    A    C        0      0        2 
  18   chr18_27927971   Sample    A    C        0      0        2 
  18   chr18_27935625     AAsi    C    G        0      0        2 
  18   chr18_27935625     AKia    C    G        0      0        2 
  18   chr18_27935625     AOna    C    G        0      0        2 
  18   chr18_27935625     ASom    C    G        0      0        2 
  18   chr18_27935625     HCab    C    G      0.5      1        2 
  18   chr18_27935625     HPrz    C    G        1      2        2 
  18   chr18_27935625     ZBoe    C    G        0      0        2 
  18   chr18_27935625     ZGre    C    G        0      0        2 
  18   chr18_27935625     ZHar    C    G        0      0        2 
  18   chr18_27935625   Sample    C    G        0      0        2 
  18   chr18_27938977     AAsi    C    A        0      0        2 
  18   chr18_27938977     AKia    C    A        0      0        2 
  18   chr18_27938977     AOna    C    A      0.5      1        2 
  18   chr18_27938977     ASom    C    A        0      0        2 
  18   chr18_27938977     HCab    C    A        0      0        2 
  18   chr18_27938977     HPrz    C    A        0      0        2 
  18   chr18_27938977     ZBoe    C    A        0      0        2 
  18   chr18_27938977     ZGre    C    A        0      0        2 
  18   chr18_27938977     ZHar    C    A        0      0        2 
  18   chr18_27938977   Sample    C    A        0      0        2 
  18   chr18_27956099     AAsi    C    A        0      0        2 
  18   chr18_27956099     AKia    C    A        0      0        2 
  18   chr18_27956099     AOna    C    A        0      0        2 
  18   chr18_27956099     ASom    C    A        0      0        2 
  18   chr18_27956099     HCab    C    A        0      0        2 
  18   chr18_27956099     HPrz    C    A        0      0        2 
  18   chr18_27956099     ZBoe    C    A      0.5      1        2 
  18   chr18_27956099     ZGre    C    A        0      0        2 
  18   chr18_27956099     ZHar    C    A        0      0        2 
```
