## Supplementary File 2. Zonkey (Schubert et al. 2017) report for donkey specimen Ancient2. for "No genetic evidence yet for hinnies at Mazongshan (400-160 BCE), northwestern China": excl_ts.frq.strat (part 69 of 96)

```
  18   chr18_27956099   Sample    C    A        0      0        2 
  18   chr18_27988489     AAsi    C    G        0      0        2 
  18   chr18_27988489     AKia    C    G        0      0        2 
  18   chr18_27988489     AOna    C    G        0      0        2 
  18   chr18_27988489     ASom    C    G        0      0        2 
  18   chr18_27988489     HCab    C    G        1      2        2 
  18   chr18_27988489     HPrz    C    G        1      2        2 
  18   chr18_27988489     ZBoe    C    G        0      0        2 
  18   chr18_27988489     ZGre    C    G        0      0        2 
  18   chr18_27988489     ZHar    C    G        0      0        2 
  18   chr18_27988489   Sample    C    G        0      0        2 
  18   chr18_27996028     AAsi    T    G        0      0        2 
  18   chr18_27996028     AKia    T    G        0      0        2 
  18   chr18_27996028     AOna    T    G        0      0        2 
  18   chr18_27996028     ASom    T    G        1      2        2 
  18   chr18_27996028     HCab    T    G        0      0        2 
  18   chr18_27996028     HPrz    T    G        0      0        2 
  18   chr18_27996028     ZBoe    T    G        0      0        2 
  18   chr18_27996028     ZGre    T    G        0      0        2 
  18   chr18_27996028     ZHar    T    G        0      0        2 
  18   chr18_27996028   Sample    T    G        0      0        2 
  18   chr18_28004464     AAsi    C    G        1      2        2 
  18   chr18_28004464     AKia    C    G        0      0        2 
  18   chr18_28004464     AOna    C    G        0      0        2 
  18   chr18_28004464     ASom    C    G        1      2        2 
  18   chr18_28004464     HCab    C    G        0      0        2 
  18   chr18_28004464     HPrz    C    G        0      0        2 
  18   chr18_28004464     ZBoe    C    G        0      0        2 
  18   chr18_28004464     ZGre    C    G        0      0        2 
  18   chr18_28004464     ZHar    C    G        0      0        2 
  18   chr18_28004464   Sample    C    G        1      2        2 
  18   chr18_28033731     AAsi    A    C        0      0        2 
  18   chr18_28033731     AKia    A    C        0      0        2 
  18   chr18_28033731     AOna    A    C      0.5      1        2 
  18   chr18_28033731     ASom    A    C        0      0        2 
  18   chr18_28033731     HCab    A    C        0      0        2 
  18   chr18_28033731     HPrz    A    C        0      0        2 
  18   chr18_28033731     ZBoe    A    C        0      0        2 
  18   chr18_28033731     ZGre    A    C        0      0        2 
  18   chr18_28033731     ZHar    A    C        0      0        2 
  18   chr18_28033731   Sample    A    C        0      0        2 
  18   chr18_28034150     AAsi    C    G        0      0        2 
  18   chr18_28034150     AKia    C    G        0      0        2 
  18   chr18_28034150     AOna    C    G        0      0        2 
  18   chr18_28034150     ASom    C    G        0      0        2 
  18   chr18_28034150     HCab    C    G        0      0        2 
  18   chr18_28034150     HPrz    C    G        1      2        2 
  18   chr18_28034150     ZBoe    C    G        0      0        2 
  18   chr18_28034150     ZGre    C    G        0      0        2 
  18   chr18_28034150     ZHar    C    G        0      0        2 
  18   chr18_28034150   Sample    C    G        0      0        2 
  18   chr18_28039679     AAsi    A    T        0      0        2 
  18   chr18_28039679     AKia    A    T        0      0        2 
  18   chr18_28039679     AOna    A    T        0      0        2 
  18   chr18_28039679     ASom    A    T        0      0        2 
  18   chr18_28039679     HCab    A    T      0.5      1        2 
  18   chr18_28039679     HPrz    A    T        0      0        2 
  18   chr18_28039679     ZBoe    A    T        0      0        2 
  18   chr18_28039679     ZGre    A    T        0      0        2 
  18   chr18_28039679     ZHar    A    T        0      0        2 
  18   chr18_28039679   Sample    A    T        0      0        2 
  18   chr18_28039882     AAsi    C    A        0      0        2 
  18   chr18_28039882     AKia    C    A      0.5      1        2 
  18   chr18_28039882     AOna    C    A        0      0        2 
  18   chr18_28039882     ASom    C    A        0      0        2 
  18   chr18_28039882     HCab    C    A        0      0        2 
  18   chr18_28039882     HPrz    C    A        0      0        2 
  18   chr18_28039882     ZBoe    C    A        0      0        2 
  18   chr18_28039882     ZGre    C    A        0      0        2 
  18   chr18_28039882     ZHar    C    A        0      0        2 
  18   chr18_28039882   Sample    C    A        0      0        2 
  18   chr18_28041626     AAsi    C    A        0      0        2 
  18   chr18_28041626     AKia    C    A        0      0        2 
  18   chr18_28041626     AOna    C    A        0      0        2 
  18   chr18_28041626     ASom    C    A        0      0        2 
  18   chr18_28041626     HCab    C    A        0      0        2 
  18   chr18_28041626     HPrz    C    A        1      2        2 
  18   chr18_28041626     ZBoe    C    A        0      0        2 
  18   chr18_28041626     ZGre    C    A        0      0        2 
  18   chr18_28041626     ZHar    C    A        0      0        2 
  18   chr18_28041626   Sample    C    A        0      0        2 
  18   chr18_28060426     AAsi    A    T        0      0        2 
  18   chr18_28060426     AKia    A    T        0      0        2 
  18   chr18_28060426     AOna    A    T        0      0        2 
  18   chr18_28060426     ASom    A    T        0      0        2 
  18   chr18_28060426     HCab    A    T        0      0        2 
  18   chr18_28060426     HPrz    A    T        0      0        2 
  18   chr18_28060426     ZBoe    A    T        1      2        2 
  18   chr18_28060426     ZGre    A    T        0      0        2 
  18   chr18_28060426     ZHar    A    T        0      0        2 
  18   chr18_28060426   Sample    A    T        0      0        2 
  18   chr18_28074526     AAsi    G    T        0      0        2 
  18   chr18_28074526     AKia    G    T        0      0        2 
  18   chr18_28074526     AOna    G    T        0      0        2 
  18   chr18_28074526     ASom    G    T        0      0        2 
  18   chr18_28074526     HCab    G    T        0      0        2 
  18   chr18_28074526     HPrz    G    T        0      0        2 
  18   chr18_28074526     ZBoe    G    T      0.5      1        2 
  18   chr18_28074526     ZGre    G    T        0      0        2 
  18   chr18_28074526     ZHar    G    T        0      0        2 
  18   chr18_28074526   Sample    G    T        0      0        2 
  18   chr18_28079204     AAsi    A    C        0      0        2 
  18   chr18_28079204     AKia    A    C        0      0        2 
  18   chr18_28079204     AOna    A    C        0      0        2 
  18   chr18_28079204     ASom    A    C        0      0        2 
  18   chr18_28079204     HCab    A    C        0      0        2 
  18   chr18_28079204     HPrz    A    C        0      0        2 
  18   chr18_28079204     ZBoe    A    C      0.5      1        2 
  18   chr18_28079204     ZGre    A    C        0      0        2 
  18   chr18_28079204     ZHar    A    C        0      0        2 
  18   chr18_28079204   Sample    A    C        0      0        2 
  18   chr18_28084165     AAsi    C    A        0      0        2 
  18   chr18_28084165     AKia    C    A        0      0        2 
  18   chr18_28084165     AOna    C    A        1      2        2 
  18   chr18_28084165     ASom    C    A        0      0        2 
  18   chr18_28084165     HCab    C    A        0      0        2 
  18   chr18_28084165     HPrz    C    A        0      0        2 
  18   chr18_28084165     ZBoe    C    A        0      0        2 
  18   chr18_28084165     ZGre    C    A        0      0        2 
  18   chr18_28084165     ZHar    C    A        0      0        2 
  18   chr18_28084165   Sample    C    A        0      0        2 
  18   chr18_28093329     AAsi    C    A        0      0        2 
  18   chr18_28093329     AKia    C    A        0      0        2 
  18   chr18_28093329     AOna    C    A        0      0        2 
  18   chr18_28093329     ASom    C    A        0      0        2 
  18   chr18_28093329     HCab    C    A        0      0        2 
  18   chr18_28093329     HPrz    C    A        0      0        2 
  18   chr18_28093329     ZBoe    C    A        0      0        2 
  18   chr18_28093329     ZGre    C    A      0.5      1        2 
  18   chr18_28093329     ZHar    C    A        0      0        2 
  18   chr18_28093329   Sample    C    A        0      0        2 
  18   chr18_28097787     AAsi    C    G        0      0        2 
  18   chr18_28097787     AKia    C    G        0      0        2 
  18   chr18_28097787     AOna    C    G        0      0        2 
  18   chr18_28097787     ASom    C    G        0      0        2 
  18   chr18_28097787     HCab    C    G        1      2        2 
  18   chr18_28097787     HPrz    C    G        1      2        2 
  18   chr18_28097787     ZBoe    C    G        0      0        2 
  18   chr18_28097787     ZGre    C    G        0      0        2 
  18   chr18_28097787     ZHar    C    G        0      0        2 
  18   chr18_28097787   Sample    C    G        0      0        2 
  18   chr18_28109868     AAsi    C    G        0      0        2 
  18   chr18_28109868     AKia    C    G      0.5      1        2 
  18   chr18_28109868     AOna    C    G        0      0        2 
  18   chr18_28109868     ASom    C    G        0      0        2 
  18   chr18_28109868     HCab    C    G        0      0        2 
  18   chr18_28109868     HPrz    C    G        0      0        2 
  18   chr18_28109868     ZBoe    C    G        0      0        2 
  18   chr18_28109868     ZGre    C    G        0      0        2 
  18   chr18_28109868     ZHar    C    G        0      0        2 
  18   chr18_28109868   Sample    C    G        0      0        2 
  18   chr18_28112841     AAsi    G    C        0      0        2 
  18   chr18_28112841     AKia    G    C        0      0        2 
  18   chr18_28112841     AOna    G    C        0      0        2 
  18   chr18_28112841     ASom    G    C        0      0        2 
  18   chr18_28112841     HCab    G    C        1      2        2 
  18   chr18_28112841     HPrz    G    C        1      2        2 
  18   chr18_28112841     ZBoe    G    C        0      0        2 
  18   chr18_28112841     ZGre    G    C        0      0        2 
  18   chr18_28112841     ZHar    G    C        0      0        2 
  18   chr18_28112841   Sample    G    C        0      0        2 
  18   chr18_28136981     AAsi    A    C        0      0        2 
  18   chr18_28136981     AKia    A    C        0      0        2 
  18   chr18_28136981     AOna    A    C      0.5      1        2 
  18   chr18_28136981     ASom    A    C        0      0        2 
  18   chr18_28136981     HCab    A    C        0      0        2 
  18   chr18_28136981     HPrz    A    C        0      0        2 
  18   chr18_28136981     ZBoe    A    C        0      0        2 
  18   chr18_28136981     ZGre    A    C        0      0        2 
  18   chr18_28136981     ZHar    A    C        0      0        2 
  18   chr18_28136981   Sample    A    C        0      0        2 
  18   chr18_28141544     AAsi    G    T        0      0        2 
  18   chr18_28141544     AKia    G    T        0      0        2 
  18   chr18_28141544     AOna    G    T        0      0        2 
  18   chr18_28141544     ASom    G    T        0      0        2 
  18   chr18_28141544     HCab    G    T        0      0        2 
  18   chr18_28141544     HPrz    G    T        0      0        2 
  18   chr18_28141544     ZBoe    G    T        1      2        2 
  18   chr18_28141544     ZGre    G    T        0      0        2 
  18   chr18_28141544     ZHar    G    T        0      0        2 
  18   chr18_28141544   Sample    G    T        0      0        2 
  18   chr18_28145800     AAsi    T    A        0      0        2 
  18   chr18_28145800     AKia    T    A        1      2        2 
  18   chr18_28145800     AOna    T    A        1      2        2 
  18   chr18_28145800     ASom    T    A        0      0        2 
  18   chr18_28145800     HCab    T    A        0      0        2 
  18   chr18_28145800     HPrz    T    A        0      0        2 
  18   chr18_28145800     ZBoe    T    A        0      0        2 
  18   chr18_28145800     ZGre    T    A        0      0        2 
  18   chr18_28145800     ZHar    T    A        0      0        2 
  18   chr18_28145800   Sample    T    A        0      0        2 
  18   chr18_28152039     AAsi    G    C        1      2        2 
  18   chr18_28152039     AKia    G    C        0      0        2 
  18   chr18_28152039     AOna    G    C        0      0        2 
  18   chr18_28152039     ASom    G    C        1      2        2 
  18   chr18_28152039     HCab    G    C        0      0        2 
  18   chr18_28152039     HPrz    G    C        0      0        2 
  18   chr18_28152039     ZBoe    G    C        0      0        2 
  18   chr18_28152039     ZGre    G    C        0      0        2 
  18   chr18_28152039     ZHar    G    C        0      0        2 
  18   chr18_28152039   Sample    G    C        1      2        2 
  18   chr18_28160486     AAsi    G    C        0      0        2 
  18   chr18_28160486     AKia    G    C        0      0        2 
  18   chr18_28160486     AOna    G    C        0      0        2 
  18   chr18_28160486     ASom    G    C        0      0        2 
  18   chr18_28160486     HCab    G    C        0      0        2 
  18   chr18_28160486     HPrz    G    C        0      0        2 
  18   chr18_28160486     ZBoe    G    C        0      0        2 
  18   chr18_28160486     ZGre    G    C        0      0        2 
  18   chr18_28160486     ZHar    G    C        1      2        2 
  18   chr18_28160486   Sample    G    C        0      0        2 
  18   chr18_28163443     AAsi    G    T        0      0        2 
  18   chr18_28163443     AKia    G    T        0      0        2 
  18   chr18_28163443     AOna    G    T        0      0        2 
  18   chr18_28163443     ASom    G    T        0      0        2 
  18   chr18_28163443     HCab    G    T        1      2        2 
  18   chr18_28163443     HPrz    G    T        1      2        2 
  18   chr18_28163443     ZBoe    G    T        0      0        2 
  18   chr18_28163443     ZGre    G    T        0      0        2 
  18   chr18_28163443     ZHar    G    T        0      0        2 
  18   chr18_28163443   Sample    G    T        0      0        2 
  18   chr18_28181996     AAsi    T    G        0      0        2 
  18   chr18_28181996     AKia    T    G        0      0        2 
  18   chr18_28181996     AOna    T    G        0      0        2 
  18   chr18_28181996     ASom    T    G        1      2        2 
  18   chr18_28181996     HCab    T    G        0      0        2 
  18   chr18_28181996     HPrz    T    G        0      0        2 
  18   chr18_28181996     ZBoe    T    G        0      0        2 
  18   chr18_28181996     ZGre    T    G        0      0        2 
  18   chr18_28181996     ZHar    T    G        0      0        2 
  18   chr18_28181996   Sample    T    G        0      0        2 
  18   chr18_28184015     AAsi    T    G        0      0        2 
  18   chr18_28184015     AKia    T    G        0      0        2 
  18   chr18_28184015     AOna    T    G        0      0        2 
  18   chr18_28184015     ASom    T    G        0      0        2 
  18   chr18_28184015     HCab    T    G        0      0        2 
  18   chr18_28184015     HPrz    T    G        0      0        2 
  18   chr18_28184015     ZBoe    T    G      0.5      1        2 
  18   chr18_28184015     ZGre    T    G        0      0        2 
  18   chr18_28184015     ZHar    T    G        0      0        2 
  18   chr18_28184015   Sample    T    G        0      0        2 
  18   chr18_28193608     AAsi    T    G        0      0        2 
  18   chr18_28193608     AKia    T    G        0      0        2 
  18   chr18_28193608     AOna    T    G        0      0        2 
  18   chr18_28193608     ASom    T    G        0      0        2 
  18   chr18_28193608     HCab    T    G        1      2        2 
  18   chr18_28193608     HPrz    T    G        1      2        2 
  18   chr18_28193608     ZBoe    T    G        0      0        2 
  18   chr18_28193608     ZGre    T    G        0      0        2 
  18   chr18_28193608     ZHar    T    G        0      0        2 
  18   chr18_28193608   Sample    T    G        0      0        2 
  18   chr18_28196002     AAsi    A    C        0      0        2 
  18   chr18_28196002     AKia    A    C        0      0        2 
  18   chr18_28196002     AOna    A    C        0      0        2 
  18   chr18_28196002     ASom    A    C        1      2        2 
  18   chr18_28196002     HCab    A    C        0      0        2 
  18   chr18_28196002     HPrz    A    C        0      0        2 
  18   chr18_28196002     ZBoe    A    C        0      0        2 
  18   chr18_28196002     ZGre    A    C        0      0        2 
  18   chr18_28196002     ZHar    A    C        0      0        2 
  18   chr18_28196002   Sample    A    C        0      0        2 
  18   chr18_28196609     AAsi    A    C        0      0        2 
  18   chr18_28196609     AKia    A    C        0      0        2 
  18   chr18_28196609     AOna    A    C        0      0        2 
  18   chr18_28196609     ASom    A    C        0      0        2 
  18   chr18_28196609     HCab    A    C        0      0        2 
  18   chr18_28196609     HPrz    A    C        0      0        2 
  18   chr18_28196609     ZBoe    A    C        0      0        2 
  18   chr18_28196609     ZGre    A    C        1      2        2 
  18   chr18_28196609     ZHar    A    C        0      0        2 
  18   chr18_28196609   Sample    A    C        0      0        2 
  18   chr18_28217052     AAsi    A    C        0      0        2 
  18   chr18_28217052     AKia    A    C        0      0        2 
  18   chr18_28217052     AOna    A    C        0      0        2 
  18   chr18_28217052     ASom    A    C        0      0        2 
  18   chr18_28217052     HCab    A    C      0.5      1        2 
  18   chr18_28217052     HPrz    A    C        1      2        2 
  18   chr18_28217052     ZBoe    A    C        0      0        2 
  18   chr18_28217052     ZGre    A    C        0      0        2 
  18   chr18_28217052     ZHar    A    C        0      0        2 
  18   chr18_28217052   Sample    A    C        0      0        2 
  18   chr18_28234856     AAsi    G    C        0      0        2 
  18   chr18_28234856     AKia    G    C        0      0        2 
  18   chr18_28234856     AOna    G    C        0      0        2 
  18   chr18_28234856     ASom    G    C        0      0        2 
  18   chr18_28234856     HCab    G    C        1      2        2 
  18   chr18_28234856     HPrz    G    C        1      2        2 
  18   chr18_28234856     ZBoe    G    C        0      0        2 
  18   chr18_28234856     ZGre    G    C        0      0        2 
  18   chr18_28234856     ZHar    G    C        0      0        2 
  18   chr18_28234856   Sample    G    C        0      0        2 
  18   chr18_28243160     AAsi    T    A        0      0        2 
  18   chr18_28243160     AKia    T    A        0      0        2 
  18   chr18_28243160     AOna    T    A        0      0        2 
  18   chr18_28243160     ASom    T    A        0      0        2 
  18   chr18_28243160     HCab    T    A        0      0        2 
  18   chr18_28243160     HPrz    T    A        0      0        2 
  18   chr18_28243160     ZBoe    T    A        0      0        2 
  18   chr18_28243160     ZGre    T    A        0      0        2 
  18   chr18_28243160     ZHar    T    A        1      2        2 
  18   chr18_28243160   Sample    T    A        0      0        2 
  18   chr18_28246951     AAsi    A    C        0      0        2 
  18   chr18_28246951     AKia    A    C        0      0        2 
  18   chr18_28246951     AOna    A    C      0.5      1        2 
  18   chr18_28246951     ASom    A    C        0      0        2 
  18   chr18_28246951     HCab    A    C        0      0        2 
  18   chr18_28246951     HPrz    A    C        0      0        2 
  18   chr18_28246951     ZBoe    A    C        0      0        2 
  18   chr18_28246951     ZGre    A    C        0      0        2 
  18   chr18_28246951     ZHar    A    C        0      0        2 
  18   chr18_28246951   Sample    A    C        0      0        2 
  18   chr18_28256505     AAsi    C    A        1      2        2 
  18   chr18_28256505     AKia    C    A        0      0        2 
  18   chr18_28256505     AOna    C    A        0      0        2 
  18   chr18_28256505     ASom    C    A        0      0        2 
  18   chr18_28256505     HCab    C    A        0      0        2 
  18   chr18_28256505     HPrz    C    A        0      0        2 
  18   chr18_28256505     ZBoe    C    A        0      0        2 
  18   chr18_28256505     ZGre    C    A        0      0        2 
  18   chr18_28256505     ZHar    C    A        0      0        2 
  18   chr18_28256505   Sample    C    A        0      0        2 
  18   chr18_28277340     AAsi    A    C        0      0        2 
  18   chr18_28277340     AKia    A    C        0      0        2 
  18   chr18_28277340     AOna    A    C        0      0        2 
  18   chr18_28277340     ASom    A    C        0      0        2 
  18   chr18_28277340     HCab    A    C        0      0        2 
  18   chr18_28277340     HPrz    A    C        0      0        2 
  18   chr18_28277340     ZBoe    A    C        0      0        2 
  18   chr18_28277340     ZGre    A    C        1      2        2 
  18   chr18_28277340     ZHar    A    C        0      0        2 
  18   chr18_28277340   Sample    A    C        0      0        2 
  18   chr18_28281413     AAsi    T    G        0      0        2 
  18   chr18_28281413     AKia    T    G        0      0        2 
  18   chr18_28281413     AOna    T    G        0      0        2 
  18   chr18_28281413     ASom    T    G        0      0        2 
  18   chr18_28281413     HCab    T    G        0      0        2 
  18   chr18_28281413     HPrz    T    G        0      0        2 
  18   chr18_28281413     ZBoe    T    G      0.5      1        2 
  18   chr18_28281413     ZGre    T    G        0      0        2 
  18   chr18_28281413     ZHar    T    G        0      0        2 
  18   chr18_28281413   Sample    T    G        0      0        2 
  18   chr18_28292680     AAsi    T    A        0      0        2 
  18   chr18_28292680     AKia    T    A        0      0        2 
  18   chr18_28292680     AOna    T    A        0      0        2 
  18   chr18_28292680     ASom    T    A        0      0        2 
  18   chr18_28292680     HCab    T    A        0      0        2 
  18   chr18_28292680     HPrz    T    A        0      0        2 
  18   chr18_28292680     ZBoe    T    A        0      0        2 
  18   chr18_28292680     ZGre    T    A      0.5      1        2 
  18   chr18_28292680     ZHar    T    A        0      0        2 
  18   chr18_28292680   Sample    T    A        0      0        2 
  18   chr18_28296753     AAsi    T    A        0      0        2 
  18   chr18_28296753     AKia    T    A        0      0        2 
  18   chr18_28296753     AOna    T    A        0      0        2 
  18   chr18_28296753     ASom    T    A        0      0        2 
  18   chr18_28296753     HCab    T    A        0      0        2 
  18   chr18_28296753     HPrz    T    A        0      0        2 
  18   chr18_28296753     ZBoe    T    A        0      0        2 
  18   chr18_28296753     ZGre    T    A        0      0        2 
  18   chr18_28296753     ZHar    T    A        1      2        2 
  18   chr18_28296753   Sample    T    A        0      0        2 
  18   chr18_28298213     AAsi    G    T        0      0        2 
  18   chr18_28298213     AKia    G    T        0      0        2 
  18   chr18_28298213     AOna    G    T      0.5      1        2 
  18   chr18_28298213     ASom    G    T        0      0        2 
  18   chr18_28298213     HCab    G    T        0      0        2 
  18   chr18_28298213     HPrz    G    T        0      0        2 
  18   chr18_28298213     ZBoe    G    T        0      0        2 
  18   chr18_28298213     ZGre    G    T        0      0        2 
  18   chr18_28298213     ZHar    G    T        0      0        2 
  18   chr18_28298213   Sample    G    T        0      0        2 
  18   chr18_28310554     AAsi    C    G        0      0        2 
  18   chr18_28310554     AKia    C    G        0      0        2 
  18   chr18_28310554     AOna    C    G        0      0        2 
  18   chr18_28310554     ASom    C    G        0      0        2 
  18   chr18_28310554     HCab    C    G        0      0        2 
  18   chr18_28310554     HPrz    C    G        0      0        2 
  18   chr18_28310554     ZBoe    C    G      0.5      1        2 
  18   chr18_28310554     ZGre    C    G        0      0        2 
  18   chr18_28310554     ZHar    C    G        0      0        2 
  18   chr18_28310554   Sample    C    G        0      0        2 
  18   chr18_28311389     AAsi    T    A        0      0        2 
  18   chr18_28311389     AKia    T    A        0      0        2 
  18   chr18_28311389     AOna    T    A        0      0        2 
  18   chr18_28311389     ASom    T    A        0      0        2 
  18   chr18_28311389     HCab    T    A        1      2        2 
  18   chr18_28311389     HPrz    T    A        1      2        2 
  18   chr18_28311389     ZBoe    T    A        0      0        2 
  18   chr18_28311389     ZGre    T    A        0      0        2 
  18   chr18_28311389     ZHar    T    A        0      0        2 
  18   chr18_28311389   Sample    T    A        0      0        2 
  18   chr18_28312577     AAsi    C    G        0      0        2 
  18   chr18_28312577     AKia    C    G        0      0        2 
  18   chr18_28312577     AOna    C    G        0      0        2 
  18   chr18_28312577     ASom    C    G        0      0        2 
  18   chr18_28312577     HCab    C    G        0      0        2 
  18   chr18_28312577     HPrz    C    G        0      0        2 
  18   chr18_28312577     ZBoe    C    G        0      0        2 
  18   chr18_28312577     ZGre    C    G        0      0        2 
  18   chr18_28312577     ZHar    C    G      0.5      1        2 
  18   chr18_28312577   Sample    C    G        0      0        2 
  18   chr18_28319992     AAsi    A    C        0      0        2 
  18   chr18_28319992     AKia    A    C        0      0        2 
  18   chr18_28319992     AOna    A    C        0      0        2 
  18   chr18_28319992     ASom    A    C        0      0        2 
  18   chr18_28319992     HCab    A    C      0.5      1        2 
  18   chr18_28319992     HPrz    A    C        0      0        2 
  18   chr18_28319992     ZBoe    A    C        0      0        2 
  18   chr18_28319992     ZGre    A    C        0      0        2 
  18   chr18_28319992     ZHar    A    C        0      0        2 
  18   chr18_28319992   Sample    A    C        0      0        2 
  18   chr18_28335418     AAsi    G    C        0      0        2 
  18   chr18_28335418     AKia    G    C        0      0        2 
  18   chr18_28335418     AOna    G    C        0      0        2 
  18   chr18_28335418     ASom    G    C        0      0        2 
  18   chr18_28335418     HCab    G    C        1      2        2 
  18   chr18_28335418     HPrz    G    C        1      2        2 
  18   chr18_28335418     ZBoe    G    C        0      0        2 
  18   chr18_28335418     ZGre    G    C        0      0        2 
  18   chr18_28335418     ZHar    G    C        0      0        2 
  18   chr18_28335418   Sample    G    C        0      0        2 
  18   chr18_28335469     AAsi    C    A        0      0        2 
  18   chr18_28335469     AKia    C    A        0      0        2 
  18   chr18_28335469     AOna    C    A      0.5      1        2 
  18   chr18_28335469     ASom    C    A        0      0        2 
  18   chr18_28335469     HCab    C    A        0      0        2 
  18   chr18_28335469     HPrz    C    A        0      0        2 
  18   chr18_28335469     ZBoe    C    A        0      0        2 
  18   chr18_28335469     ZGre    C    A        0      0        2 
  18   chr18_28335469     ZHar    C    A        0      0        2 
  18   chr18_28335469   Sample    C    A        0      0        2 
  18   chr18_28340233     AAsi    G    T        0      0        2 
  18   chr18_28340233     AKia    G    T        0      0        2 
  18   chr18_28340233     AOna    G    T        0      0        2 
  18   chr18_28340233     ASom    G    T        1      2        2 
  18   chr18_28340233     HCab    G    T        0      0        2 
  18   chr18_28340233     HPrz    G    T        0      0        2 
  18   chr18_28340233     ZBoe    G    T        0      0        2 
  18   chr18_28340233     ZGre    G    T        0      0        2 
  18   chr18_28340233     ZHar    G    T        0      0        2 
  18   chr18_28340233   Sample    G    T        1      2        2 
  18   chr18_28352234     AAsi    C    A        0      0        2 
  18   chr18_28352234     AKia    C    A        0      0        2 
  18   chr18_28352234     AOna    C    A        0      0        2 
  18   chr18_28352234     ASom    C    A        0      0        2 
  18   chr18_28352234     HCab    C    A        0      0        2 
  18   chr18_28352234     HPrz    C    A        0      0        2 
  18   chr18_28352234     ZBoe    C    A        0      0        2 
  18   chr18_28352234     ZGre    C    A        1      2        2 
  18   chr18_28352234     ZHar    C    A        0      0        2 
  18   chr18_28352234   Sample    C    A        0      0        2 
  18   chr18_28381332     AAsi    C    A        0      0        2 
  18   chr18_28381332     AKia    C    A        0      0        2 
  18   chr18_28381332     AOna    C    A        0      0        2 
  18   chr18_28381332     ASom    C    A        0      0        2 
  18   chr18_28381332     HCab    C    A        0      0        2 
  18   chr18_28381332     HPrz    C    A        0      0        2 
  18   chr18_28381332     ZBoe    C    A        1      2        2 
  18   chr18_28381332     ZGre    C    A        0      0        2 
  18   chr18_28381332     ZHar    C    A        0      0        2 
  18   chr18_28381332   Sample    C    A        0      0        2 
  18   chr18_28383879     AAsi    C    A        0      0        2 
  18   chr18_28383879     AKia    C    A        0      0        2 
  18   chr18_28383879     AOna    C    A        0      0        2 
  18   chr18_28383879     ASom    C    A        0      0        2 
  18   chr18_28383879     HCab    C    A        0      0        2 
  18   chr18_28383879     HPrz    C    A        0      0        2 
  18   chr18_28383879     ZBoe    C    A      0.5      1        2 
  18   chr18_28383879     ZGre    C    A        0      0        2 
  18   chr18_28383879     ZHar    C    A        0      0        2 
  18   chr18_28383879   Sample    C    A        0      0        2 
  18   chr18_28389327     AAsi    T    A        0      0        2 
  18   chr18_28389327     AKia    T    A      0.5      1        2 
  18   chr18_28389327     AOna    T    A        0      0        2 
  18   chr18_28389327     ASom    T    A        0      0        2 
  18   chr18_28389327     HCab    T    A        0      0        2 
  18   chr18_28389327     HPrz    T    A        0      0        2 
  18   chr18_28389327     ZBoe    T    A        0      0        2 
  18   chr18_28389327     ZGre    T    A        0      0        2 
  18   chr18_28389327     ZHar    T    A        0      0        2 
  18   chr18_28389327   Sample    T    A        0      0        2 
  18   chr18_28412878     AAsi    C    G        0      0        2 
  18   chr18_28412878     AKia    C    G        0      0        2 
  18   chr18_28412878     AOna    C    G        0      0        2 
  18   chr18_28412878     ASom    C    G        0      0        2 
  18   chr18_28412878     HCab    C    G        0      0        2 
  18   chr18_28412878     HPrz    C    G        0      0        2 
  18   chr18_28412878     ZBoe    C    G        1      2        2 
  18   chr18_28412878     ZGre    C    G        0      0        2 
  18   chr18_28412878     ZHar    C    G        0      0        2 
  18   chr18_28412878   Sample    C    G        0      0        2 
  18   chr18_28418403     AAsi    G    C        0      0        2 
  18   chr18_28418403     AKia    G    C        0      0        2 
  18   chr18_28418403     AOna    G    C        0      0        2 
  18   chr18_28418403     ASom    G    C        0      0        2 
  18   chr18_28418403     HCab    G    C      0.5      1        2 
  18   chr18_28418403     HPrz    G    C        0      0        2 
  18   chr18_28418403     ZBoe    G    C        0      0        2 
  18   chr18_28418403     ZGre    G    C        0      0        2 
  18   chr18_28418403     ZHar    G    C        0      0        2 
  18   chr18_28418403   Sample    G    C        0      0        2 
  18   chr18_28431007     AAsi    C    A      0.5      1        2 
  18   chr18_28431007     AKia    C    A        0      0        2 
  18   chr18_28431007     AOna    C    A        0      0        2 
  18   chr18_28431007     ASom    C    A        0      0        2 
  18   chr18_28431007     HCab    C    A        0      0        2 
  18   chr18_28431007     HPrz    C    A        0      0        2 
  18   chr18_28431007     ZBoe    C    A        0      0        2 
  18   chr18_28431007     ZGre    C    A        0      0        2 
  18   chr18_28431007     ZHar    C    A        0      0        2 
  18   chr18_28431007   Sample    C    A        0      0        2 
  18   chr18_28440246     AAsi    T    G        0      0        2 
  18   chr18_28440246     AKia    T    G        0      0        2 
  18   chr18_28440246     AOna    T    G        0      0        2 
  18   chr18_28440246     ASom    T    G        0      0        2 
  18   chr18_28440246     HCab    T    G        0      0        2 
  18   chr18_28440246     HPrz    T    G        0      0        2 
  18   chr18_28440246     ZBoe    T    G        0      0        2 
  18   chr18_28440246     ZGre    T    G        0      0        2 
  18   chr18_28440246     ZHar    T    G        1      2        2 
  18   chr18_28440246   Sample    T    G        0      0        2 
  18   chr18_28448934     AAsi    A    C        0      0        2 
  18   chr18_28448934     AKia    A    C        0      0        2 
  18   chr18_28448934     AOna    A    C        0      0        2 
  18   chr18_28448934     ASom    A    C        0      0        2 
  18   chr18_28448934     HCab    A    C        1      2        2 
  18   chr18_28448934     HPrz    A    C        1      2        2 
  18   chr18_28448934     ZBoe    A    C        0      0        2 
  18   chr18_28448934     ZGre    A    C        0      0        2 
  18   chr18_28448934     ZHar    A    C        0      0        2 
  18   chr18_28448934   Sample    A    C        0      0        2 
  18   chr18_28473591     AAsi    G    C        0      0        2 
  18   chr18_28473591     AKia    G    C        0      0        2 
  18   chr18_28473591     AOna    G    C        0      0        2 
  18   chr18_28473591     ASom    G    C        0      0        2 
  18   chr18_28473591     HCab    G    C      0.5      1        2 
  18   chr18_28473591     HPrz    G    C        0      0        2 
  18   chr18_28473591     ZBoe    G    C        0      0        2 
  18   chr18_28473591     ZGre    G    C        0      0        2 
  18   chr18_28473591     ZHar    G    C        0      0        2 
  18   chr18_28473591   Sample    G    C        0      0        2 
  18   chr18_28480252     AAsi    G    C        0      0        2 
  18   chr18_28480252     AKia    G    C        0      0        2 
  18   chr18_28480252     AOna    G    C        0      0        2 
  18   chr18_28480252     ASom    G    C        0      0        2 
  18   chr18_28480252     HCab    G    C        0      0        2 
  18   chr18_28480252     HPrz    G    C        0      0        2 
  18   chr18_28480252     ZBoe    G    C        1      2        2 
  18   chr18_28480252     ZGre    G    C        1      2        2 
  18   chr18_28480252     ZHar    G    C        1      2        2 
  18   chr18_28480252   Sample    G    C        0      0        2 
  18   chr18_28486812     AAsi    T    G        0      0        2 
  18   chr18_28486812     AKia    T    G        0      0        2 
  18   chr18_28486812     AOna    T    G        0      0        2 
  18   chr18_28486812     ASom    T    G        0      0        2 
  18   chr18_28486812     HCab    T    G        0      0        2 
  18   chr18_28486812     HPrz    T    G        0      0        2 
  18   chr18_28486812     ZBoe    T    G      0.5      1        2 
  18   chr18_28486812     ZGre    T    G        0      0        2 
  18   chr18_28486812     ZHar    T    G        0      0        2 
  18   chr18_28486812   Sample    T    G        0      0        2 
  18   chr18_28515475     AAsi    T    A      0.5      1        2 
  18   chr18_28515475     AKia    T    A        0      0        2 
  18   chr18_28515475     AOna    T    A        0      0        2 
  18   chr18_28515475     ASom    T    A        0      0        2 
  18   chr18_28515475     HCab    T    A        0      0        2 
  18   chr18_28515475     HPrz    T    A        0      0        2 
  18   chr18_28515475     ZBoe    T    A        0      0        2 
  18   chr18_28515475     ZGre    T    A        0      0        2 
  18   chr18_28515475     ZHar    T    A        0      0        2 
  18   chr18_28515475   Sample    T    A        1      2        2 
  18   chr18_28533798     AAsi    G    T        0      0        2 
  18   chr18_28533798     AKia    G    T        0      0        2 
  18   chr18_28533798     AOna    G    T        0      0        2 
  18   chr18_28533798     ASom    G    T        0      0        2 
  18   chr18_28533798     HCab    G    T        1      2        2 
  18   chr18_28533798     HPrz    G    T        1      2        2 
  18   chr18_28533798     ZBoe    G    T        0      0        2 
  18   chr18_28533798     ZGre    G    T        0      0        2 
  18   chr18_28533798     ZHar    G    T        0      0        2 
  18   chr18_28533798   Sample    G    T        0      0        2 
  18   chr18_28567407     AAsi    A    C        0      0        2 
  18   chr18_28567407     AKia    A    C        0      0        2 
  18   chr18_28567407     AOna    A    C        0      0        2 
  18   chr18_28567407     ASom    A    C        0      0        2 
  18   chr18_28567407     HCab    A    C        0      0        2 
  18   chr18_28567407     HPrz    A    C        0      0        2 
  18   chr18_28567407     ZBoe    A    C        0      0        2 
  18   chr18_28567407     ZGre    A    C        0      0        2 
  18   chr18_28567407     ZHar    A    C        1      2        2 
  18   chr18_28567407   Sample    A    C        0      0        2 
  18   chr18_28573863     AAsi    G    C        0      0        2 
  18   chr18_28573863     AKia    G    C        0      0        2 
  18   chr18_28573863     AOna    G    C        0      0        2 
  18   chr18_28573863     ASom    G    C        0      0        2 
  18   chr18_28573863     HCab    G    C        0      0        2 
  18   chr18_28573863     HPrz    G    C        0      0        2 
  18   chr18_28573863     ZBoe    G    C        1      2        2 
  18   chr18_28573863     ZGre    G    C        1      2        2 
  18   chr18_28573863     ZHar    G    C        0      0        2 
  18   chr18_28573863   Sample    G    C        0      0        2 
  18   chr18_28576455     AAsi    C    G        0      0        2 
  18   chr18_28576455     AKia    C    G        0      0        2 
  18   chr18_28576455     AOna    C    G        0      0        2 
  18   chr18_28576455     ASom    C    G        0      0        2 
  18   chr18_28576455     HCab    C    G        0      0        2 
  18   chr18_28576455     HPrz    C    G        0      0        2 
  18   chr18_28576455     ZBoe    C    G        0      0        2 
  18   chr18_28576455     ZGre    C    G        0      0        2 
  18   chr18_28576455     ZHar    C    G        1      2        2 
  18   chr18_28576455   Sample    C    G        0      0        2 
  18   chr18_28578871     AAsi    C    A        0      0        2 
  18   chr18_28578871     AKia    C    A        1      2        2 
  18   chr18_28578871     AOna    C    A        1      2        2 
  18   chr18_28578871     ASom    C    A        0      0        2 
  18   chr18_28578871     HCab    C    A        0      0        2 
  18   chr18_28578871     HPrz    C    A        0      0        2 
  18   chr18_28578871     ZBoe    C    A        0      0        2 
  18   chr18_28578871     ZGre    C    A        0      0        2 
  18   chr18_28578871     ZHar    C    A        0      0        2 
  18   chr18_28578871   Sample    C    A        0      0        2 
  18   chr18_28599313     AAsi    G    T        0      0        2 
  18   chr18_28599313     AKia    G    T      0.5      1        2 
  18   chr18_28599313     AOna    G    T        0      0        2 
  18   chr18_28599313     ASom    G    T        0      0        2 
  18   chr18_28599313     HCab    G    T        0      0        2 
  18   chr18_28599313     HPrz    G    T        0      0        2 
  18   chr18_28599313     ZBoe    G    T        0      0        2 
  18   chr18_28599313     ZGre    G    T        0      0        2 
  18   chr18_28599313     ZHar    G    T        0      0        2 
  18   chr18_28599313   Sample    G    T        0      0        2 
  18   chr18_28633071     AAsi    T    G        1      2        2 
  18   chr18_28633071     AKia    T    G        1      2        2 
  18   chr18_28633071     AOna    T    G        1      2        2 
  18   chr18_28633071     ASom    T    G        1      2        2 
  18   chr18_28633071     HCab    T    G        0      0        2 
  18   chr18_28633071     HPrz    T    G        0      0        2 
  18   chr18_28633071     ZBoe    T    G        0      0        2 
  18   chr18_28633071     ZGre    T    G        0      0        2 
  18   chr18_28633071     ZHar    T    G        0      0        2 
  18   chr18_28633071   Sample    T    G        1      2        2 
  18   chr18_28645437     AAsi    T    G        0      0        2 
  18   chr18_28645437     AKia    T    G        0      0        2 
  18   chr18_28645437     AOna    T    G        0      0        2 
  18   chr18_28645437     ASom    T    G        0      0        2 
  18   chr18_28645437     HCab    T    G        1      2        2 
  18   chr18_28645437     HPrz    T    G        0      0        2 
  18   chr18_28645437     ZBoe    T    G        0      0        2 
  18   chr18_28645437     ZGre    T    G        0      0        2 
  18   chr18_28645437     ZHar    T    G        0      0        2 
  18   chr18_28645437   Sample    T    G        0      0        2 
  18   chr18_28654435     AAsi    C    G        0      0        2 
  18   chr18_28654435     AKia    C    G        0      0        2 
  18   chr18_28654435     AOna    C    G        0      0        2 
  18   chr18_28654435     ASom    C    G        0      0        2 
  18   chr18_28654435     HCab    C    G        0      0        2 
  18   chr18_28654435     HPrz    C    G        0      0        2 
  18   chr18_28654435     ZBoe    C    G      0.5      1        2 
  18   chr18_28654435     ZGre    C    G        0      0        2 
  18   chr18_28654435     ZHar    C    G        0      0        2 
  18   chr18_28654435   Sample    C    G        0      0        2 
  18   chr18_28659465     AAsi    C    A        1      2        2 
  18   chr18_28659465     AKia    C    A        0      0        2 
  18   chr18_28659465     AOna    C    A        0      0        2 
  18   chr18_28659465     ASom    C    A        0      0        2 
  18   chr18_28659465     HCab    C    A        0      0        2 
  18   chr18_28659465     HPrz    C    A        0      0        2 
  18   chr18_28659465     ZBoe    C    A        0      0        2 
  18   chr18_28659465     ZGre    C    A        0      0        2 
  18   chr18_28659465     ZHar    C    A        0      0        2 
  18   chr18_28659465   Sample    C    A        0      0        2 
  18   chr18_28662692     AAsi    G    C        0      0        2 
  18   chr18_28662692     AKia    G    C        1      2        2 
  18   chr18_28662692     AOna    G    C        1      2        2 
  18   chr18_28662692     ASom    G    C        0      0        2 
  18   chr18_28662692     HCab    G    C        0      0        2 
  18   chr18_28662692     HPrz    G    C        0      0        2 
  18   chr18_28662692     ZBoe    G    C        0      0        2 
  18   chr18_28662692     ZGre    G    C        0      0        2 
  18   chr18_28662692     ZHar    G    C        0      0        2 
  18   chr18_28662692   Sample    G    C        0      0        2 
  18   chr18_28678171     AAsi    G    C        0      0        2 
  18   chr18_28678171     AKia    G    C        1      2        2 
  18   chr18_28678171     AOna    G    C        0      0        2 
  18   chr18_28678171     ASom    G    C        0      0        2 
  18   chr18_28678171     HCab    G    C        0      0        2 
  18   chr18_28678171     HPrz    G    C        0      0        2 
  18   chr18_28678171     ZBoe    G    C        0      0        2 
  18   chr18_28678171     ZGre    G    C        0      0        2 
  18   chr18_28678171     ZHar    G    C        0      0        2 
  18   chr18_28678171   Sample    G    C        0      0        2 
  18   chr18_28687901     AAsi    C    A        0      0        2 
  18   chr18_28687901     AKia    C    A        0      0        2 
  18   chr18_28687901     AOna    C    A        0      0        2 
  18   chr18_28687901     ASom    C    A        0      0        2 
  18   chr18_28687901     HCab    C    A        1      2        2 
  18   chr18_28687901     HPrz    C    A        1      2        2 
  18   chr18_28687901     ZBoe    C    A        0      0        2 
  18   chr18_28687901     ZGre    C    A        0      0        2 
  18   chr18_28687901     ZHar    C    A        0      0        2 
  18   chr18_28687901   Sample    C    A        0      0        2 
  18   chr18_28695873     AAsi    G    C        0      0        2 
  18   chr18_28695873     AKia    G    C        0      0        2 
  18   chr18_28695873     AOna    G    C        0      0        2 
  18   chr18_28695873     ASom    G    C        0      0        2 
  18   chr18_28695873     HCab    G    C        0      0        2 
  18   chr18_28695873     HPrz    G    C        0      0        2 
  18   chr18_28695873     ZBoe    G    C        0      0        2 
  18   chr18_28695873     ZGre    G    C        1      2        2 
  18   chr18_28695873     ZHar    G    C        0      0        2 
  18   chr18_28695873   Sample    G    C        0      0        2 
  18   chr18_28699044     AAsi    C    G        0      0        2 
  18   chr18_28699044     AKia    C    G        0      0        2 
  18   chr18_28699044     AOna    C    G        0      0        2 
  18   chr18_28699044     ASom    C    G        0      0        2 
  18   chr18_28699044     HCab    C    G        1      2        2 
  18   chr18_28699044     HPrz    C    G        1      2        2 
  18   chr18_28699044     ZBoe    C    G        0      0        2 
  18   chr18_28699044     ZGre    C    G        0      0        2 
  18   chr18_28699044     ZHar    C    G        0      0        2 
  18   chr18_28699044   Sample    C    G        0      0        2 
  18   chr18_28718710     AAsi    G    T        0      0        2 
  18   chr18_28718710     AKia    G    T        0      0        2 
  18   chr18_28718710     AOna    G    T      0.5      1        2 
  18   chr18_28718710     ASom    G    T        0      0        2 
  18   chr18_28718710     HCab    G    T        0      0        2 
  18   chr18_28718710     HPrz    G    T        0      0        2 
  18   chr18_28718710     ZBoe    G    T        0      0        2 
  18   chr18_28718710     ZGre    G    T        0      0        2 
  18   chr18_28718710     ZHar    G    T        0      0        2 
  18   chr18_28718710   Sample    G    T        0      0        2 
  18   chr18_28724021     AAsi    T    A        0      0        2 
  18   chr18_28724021     AKia    T    A        1      2        2 
  18   chr18_28724021     AOna    T    A        1      2        2 
  18   chr18_28724021     ASom    T    A        0      0        2 
  18   chr18_28724021     HCab    T    A        1      2        2 
  18   chr18_28724021     HPrz    T    A        1      2        2 
  18   chr18_28724021     ZBoe    T    A        0      0        2 
  18   chr18_28724021     ZGre    T    A        0      0        2 
  18   chr18_28724021     ZHar    T    A        0      0        2 
  18   chr18_28724021   Sample    T    A        0      0        2 
  18   chr18_28724627     AAsi    C    A        0      0        2 
  18   chr18_28724627     AKia    C    A        0      0        2 
  18   chr18_28724627     AOna    C    A        0      0        2 
  18   chr18_28724627     ASom    C    A        0      0        2 
  18   chr18_28724627     HCab    C    A      0.5      1        2 
  18   chr18_28724627     HPrz    C    A        1      2        2 
  18   chr18_28724627     ZBoe    C    A        0      0        2 
  18   chr18_28724627     ZGre    C    A        0      0        2 
  18   chr18_28724627     ZHar    C    A        0      0        2 
  18   chr18_28724627   Sample    C    A        0      0        2 
  18   chr18_28725495     AAsi    G    C        0      0        2 
  18   chr18_28725495     AKia    G    C        0      0        2 
  18   chr18_28725495     AOna    G    C        0      0        2 
  18   chr18_28725495     ASom    G    C        0      0        2 
  18   chr18_28725495     HCab    G    C        1      2        2 
  18   chr18_28725495     HPrz    G    C        1      2        2 
  18   chr18_28725495     ZBoe    G    C        0      0        2 
  18   chr18_28725495     ZGre    G    C        0      0        2 
  18   chr18_28725495     ZHar    G    C        0      0        2 
  18   chr18_28725495   Sample    G    C        0      0        2 
  18   chr18_28745258     AAsi    G    C        0      0        2 
  18   chr18_28745258     AKia    G    C        0      0        2 
  18   chr18_28745258     AOna    G    C        0      0        2 
  18   chr18_28745258     ASom    G    C        0      0        2 
  18   chr18_28745258     HCab    G    C        0      0        2 
  18   chr18_28745258     HPrz    G    C        0      0        2 
  18   chr18_28745258     ZBoe    G    C        0      0        2 
  18   chr18_28745258     ZGre    G    C      0.5      1        2 
  18   chr18_28745258     ZHar    G    C        0      0        2 
  18   chr18_28745258   Sample    G    C        0      0        2 
  18   chr18_28751194     AAsi    C    G        0      0        2 
  18   chr18_28751194     AKia    C    G        0      0        2 
  18   chr18_28751194     AOna    C    G        0      0        2 
  18   chr18_28751194     ASom    C    G        0      0        2 
  18   chr18_28751194     HCab    C    G        1      2        2 
  18   chr18_28751194     HPrz    C    G        1      2        2 
  18   chr18_28751194     ZBoe    C    G        0      0        2 
  18   chr18_28751194     ZGre    C    G        0      0        2 
  18   chr18_28751194     ZHar    C    G        0      0        2 
  18   chr18_28751194   Sample    C    G        0      0        2 
  18   chr18_28780533     AAsi    C    A        1      2        2 
  18   chr18_28780533     AKia    C    A        0      0        2 
  18   chr18_28780533     AOna    C    A        0      0        2 
  18   chr18_28780533     ASom    C    A        1      2        2 
  18   chr18_28780533     HCab    C    A        0      0        2 
  18   chr18_28780533     HPrz    C    A        0      0        2 
  18   chr18_28780533     ZBoe    C    A        0      0        2 
  18   chr18_28780533     ZGre    C    A        0      0        2 
  18   chr18_28780533     ZHar    C    A        0      0        2 
  18   chr18_28780533   Sample    C    A        1      2        2 
  18   chr18_28787175     AAsi    A    C        0      0        2 
  18   chr18_28787175     AKia    A    C        0      0        2 
  18   chr18_28787175     AOna    A    C        0      0        2 
  18   chr18_28787175     ASom    A    C        0      0        2 
  18   chr18_28787175     HCab    A    C      0.5      1        2 
  18   chr18_28787175     HPrz    A    C        1      2        2 
  18   chr18_28787175     ZBoe    A    C        0      0        2 
  18   chr18_28787175     ZGre    A    C        0      0        2 
  18   chr18_28787175     ZHar    A    C        0      0        2 
  18   chr18_28787175   Sample    A    C        0      0        2 
  18   chr18_28790129     AAsi    G    C        0      0        2 
  18   chr18_28790129     AKia    G    C        0      0        2 
  18   chr18_28790129     AOna    G    C        0      0        2 
  18   chr18_28790129     ASom    G    C        0      0        2 
  18   chr18_28790129     HCab    G    C        0      0        2 
  18   chr18_28790129     HPrz    G    C        0      0        2 
  18   chr18_28790129     ZBoe    G    C        0      0        2 
  18   chr18_28790129     ZGre    G    C      0.5      1        2 
  18   chr18_28790129     ZHar    G    C        0      0        2 
  18   chr18_28790129   Sample    G    C        0      0        2 
  18   chr18_28819582     AAsi    A    C        0      0        2 
  18   chr18_28819582     AKia    A    C        0      0        2 
  18   chr18_28819582     AOna    A    C        0      0        2 
  18   chr18_28819582     ASom    A    C        0      0        2 
  18   chr18_28819582     HCab    A    C        0      0        2 
  18   chr18_28819582     HPrz    A    C        0      0        2 
  18   chr18_28819582     ZBoe    A    C        0      0        2 
  18   chr18_28819582     ZGre    A    C      0.5      1        2 
  18   chr18_28819582     ZHar    A    C        0      0        2 
  18   chr18_28819582   Sample    A    C        0      0        2 
  18   chr18_28861903     AAsi    A    C        0      0        2 
  18   chr18_28861903     AKia    A    C        0      0        2 
  18   chr18_28861903     AOna    A    C        0      0        2 
  18   chr18_28861903     ASom    A    C        0      0        2 
  18   chr18_28861903     HCab    A    C        0      0        2 
  18   chr18_28861903     HPrz    A    C        0      0        2 
  18   chr18_28861903     ZBoe    A    C      0.5      1        2 
  18   chr18_28861903     ZGre    A    C        0      0        2 
  18   chr18_28861903     ZHar    A    C        0      0        2 
  18   chr18_28861903   Sample    A    C        0      0        2 
  18   chr18_28867326     AAsi    C    A        0      0        2 
  18   chr18_28867326     AKia    C    A        0      0        2 
  18   chr18_28867326     AOna    C    A        0      0        2 
  18   chr18_28867326     ASom    C    A        0      0        2 
  18   chr18_28867326     HCab    C    A        1      2        2 
  18   chr18_28867326     HPrz    C    A        1      2        2 
  18   chr18_28867326     ZBoe    C    A        0      0        2 
  18   chr18_28867326     ZGre    C    A        0      0        2 
  18   chr18_28867326     ZHar    C    A        0      0        2 
  18   chr18_28867326   Sample    C    A        0      0        2 
  18   chr18_28873271     AAsi    C    A        0      0        2 
  18   chr18_28873271     AKia    C    A        0      0        2 
  18   chr18_28873271     AOna    C    A        0      0        2 
  18   chr18_28873271     ASom    C    A        0      0        2 
  18   chr18_28873271     HCab    C    A        0      0        2 
  18   chr18_28873271     HPrz    C    A        0      0        2 
  18   chr18_28873271     ZBoe    C    A        0      0        2 
  18   chr18_28873271     ZGre    C    A        1      2        2 
  18   chr18_28873271     ZHar    C    A        0      0        2 
  18   chr18_28873271   Sample    C    A        0      0        2 
  18   chr18_28878216     AAsi    G    T        0      0        2 
  18   chr18_28878216     AKia    G    T        0      0        2 
  18   chr18_28878216     AOna    G    T        0      0        2 
  18   chr18_28878216     ASom    G    T        0      0        2 
  18   chr18_28878216     HCab    G    T        1      2        2 
  18   chr18_28878216     HPrz    G    T        1      2        2 
  18   chr18_28878216     ZBoe    G    T        0      0        2 
  18   chr18_28878216     ZGre    G    T        0      0        2 
  18   chr18_28878216     ZHar    G    T        0      0        2 
  18   chr18_28878216   Sample    G    T        0      0        2 
  18   chr18_28878412     AAsi    T    G        0      0        2 
  18   chr18_28878412     AKia    T    G        0      0        2 
  18   chr18_28878412     AOna    T    G        0      0        2 
  18   chr18_28878412     ASom    T    G        0      0        2 
  18   chr18_28878412     HCab    T    G        1      2        2 
  18   chr18_28878412     HPrz    T    G        1      2        2 
  18   chr18_28878412     ZBoe    T    G        0      0        2 
  18   chr18_28878412     ZGre    T    G        0      0        2 
  18   chr18_28878412     ZHar    T    G        0      0        2 
  18   chr18_28878412   Sample    T    G        0      0        2 
  18   chr18_28902949     AAsi    C    G        0      0        2 
  18   chr18_28902949     AKia    C    G        0      0        2 
  18   chr18_28902949     AOna    C    G        0      0        2 
  18   chr18_28902949     ASom    C    G        0      0        2 
  18   chr18_28902949     HCab    C    G        0      0        2 
  18   chr18_28902949     HPrz    C    G        0      0        2 
  18   chr18_28902949     ZBoe    C    G      0.5      1        2 
  18   chr18_28902949     ZGre    C    G        0      0        2 
  18   chr18_28902949     ZHar    C    G        0      0        2 
  18   chr18_28902949   Sample    C    G        0      0        2 
  18   chr18_28907568     AAsi    T    A        0      0        2 
  18   chr18_28907568     AKia    T    A        0      0        2 
  18   chr18_28907568     AOna    T    A        0      0        2 
  18   chr18_28907568     ASom    T    A        0      0        2 
  18   chr18_28907568     HCab    T    A        0      0        2 
  18   chr18_28907568     HPrz    T    A        0      0        2 
  18   chr18_28907568     ZBoe    T    A        0      0        2 
  18   chr18_28907568     ZGre    T    A        0      0        2 
  18   chr18_28907568     ZHar    T    A        1      2        2 
  18   chr18_28907568   Sample    T    A        0      0        2 
  18   chr18_28938239     AAsi    A    T        0      0        2 
  18   chr18_28938239     AKia    A    T        0      0        2 
  18   chr18_28938239     AOna    A    T        0      0        2 
  18   chr18_28938239     ASom    A    T        0      0        2 
  18   chr18_28938239     HCab    A    T      0.5      1        2 
  18   chr18_28938239     HPrz    A    T        0      0        2 
  18   chr18_28938239     ZBoe    A    T        0      0        2 
  18   chr18_28938239     ZGre    A    T        0      0        2 
  18   chr18_28938239     ZHar    A    T        0      0        2 
  18   chr18_28938239   Sample    A    T        0      0        2 
  18   chr18_28953442     AAsi    A    T        0      0        2 
  18   chr18_28953442     AKia    A    T        0      0        2 
  18   chr18_28953442     AOna    A    T        0      0        2 
  18   chr18_28953442     ASom    A    T        0      0        2 
  18   chr18_28953442     HCab    A    T        0      0        2 
  18   chr18_28953442     HPrz    A    T        0      0        2 
  18   chr18_28953442     ZBoe    A    T        0      0        2 
  18   chr18_28953442     ZGre    A    T        0      0        2 
  18   chr18_28953442     ZHar    A    T        1      2        2 
  18   chr18_28953442   Sample    A    T        0      0        2 
  18   chr18_29014308     AAsi    C    G        0      0        2 
  18   chr18_29014308     AKia    C    G        0      0        2 
  18   chr18_29014308     AOna    C    G        0      0        2 
  18   chr18_29014308     ASom    C    G        0      0        2 
  18   chr18_29014308     HCab    C    G      0.5      1        2 
  18   chr18_29014308     HPrz    C    G        0      0        2 
  18   chr18_29014308     ZBoe    C    G        0      0        2 
  18   chr18_29014308     ZGre    C    G        0      0        2 
  18   chr18_29014308     ZHar    C    G        0      0        2 
  18   chr18_29014308   Sample    C    G        0      0        2 
  18   chr18_29030703     AAsi    T    G        0      0        2 
  18   chr18_29030703     AKia    T    G        1      2        2 
  18   chr18_29030703     AOna    T    G        0      0        2 
  18   chr18_29030703     ASom    T    G        0      0        2 
  18   chr18_29030703     HCab    T    G        0      0        2 
  18   chr18_29030703     HPrz    T    G        0      0        2 
  18   chr18_29030703     ZBoe    T    G        0      0        2 
  18   chr18_29030703     ZGre    T    G        0      0        2 
  18   chr18_29030703     ZHar    T    G        0      0        2 
  18   chr18_29030703   Sample    T    G        0      0        2 
  18   chr18_29040520     AAsi    C    G        1      2        2 
  18   chr18_29040520     AKia    C    G        1      2        2 
  18   chr18_29040520     AOna    C    G        1      2        2 
  18   chr18_29040520     ASom    C    G        1      2        2 
  18   chr18_29040520     HCab    C    G        0      0        2 
  18   chr18_29040520     HPrz    C    G        0      0        2 
  18   chr18_29040520     ZBoe    C    G        0      0        2 
  18   chr18_29040520     ZGre    C    G        0      0        2 
  18   chr18_29040520     ZHar    C    G        0      0        2 
  18   chr18_29040520   Sample    C    G        1      2        2 
  18   chr18_29051521     AAsi    G    C        0      0        2 
  18   chr18_29051521     AKia    G    C        1      2        2 
  18   chr18_29051521     AOna    G    C      0.5      1        2 
  18   chr18_29051521     ASom    G    C        0      0        2 
  18   chr18_29051521     HCab    G    C        0      0        2 
  18   chr18_29051521     HPrz    G    C        0      0        2 
  18   chr18_29051521     ZBoe    G    C        0      0        2 
  18   chr18_29051521     ZGre    G    C        0      0        2 
  18   chr18_29051521     ZHar    G    C        0      0        2 
  18   chr18_29051521   Sample    G    C        0      0        2 
  18   chr18_29056508     AAsi    T    A        0      0        2 
  18   chr18_29056508     AKia    T    A        0      0        2 
  18   chr18_29056508     AOna    T    A        0      0        2 
  18   chr18_29056508     ASom    T    A        0      0        2 
  18   chr18_29056508     HCab    T    A        1      2        2 
  18   chr18_29056508     HPrz    T    A        1      2        2 
  18   chr18_29056508     ZBoe    T    A        0      0        2 
  18   chr18_29056508     ZGre    T    A        0      0        2 
  18   chr18_29056508     ZHar    T    A        0      0        2 
  18   chr18_29056508   Sample    T    A        0      0        2 
  18   chr18_29065165     AAsi    G    C        0      0        2 
  18   chr18_29065165     AKia    G    C        0      0        2 
  18   chr18_29065165     AOna    G    C        0      0        2 
  18   chr18_29065165     ASom    G    C        0      0        2 
  18   chr18_29065165     HCab    G    C      0.5      1        2 
  18   chr18_29065165     HPrz    G    C        0      0        2 
  18   chr18_29065165     ZBoe    G    C        0      0        2 
  18   chr18_29065165     ZGre    G    C        0      0        2 
  18   chr18_29065165     ZHar    G    C        0      0        2 
  18   chr18_29065165   Sample    G    C        0      0        2 
  18   chr18_29066355     AAsi    G    C        0      0        2 
  18   chr18_29066355     AKia    G    C        0      0        2 
  18   chr18_29066355     AOna    G    C        0      0        2 
  18   chr18_29066355     ASom    G    C      0.5      1        2 
  18   chr18_29066355     HCab    G    C        0      0        2 
  18   chr18_29066355     HPrz    G    C        0      0        2 
  18   chr18_29066355     ZBoe    G    C        0      0        2 
  18   chr18_29066355     ZGre    G    C        0      0        2 
  18   chr18_29066355     ZHar    G    C        0      0        2 
  18   chr18_29066355   Sample    G    C        0      0        2 
  18   chr18_29075208     AAsi    C    G        0      0        2 
  18   chr18_29075208     AKia    C    G        0      0        2 
  18   chr18_29075208     AOna    C    G        0      0        2 
  18   chr18_29075208     ASom    C    G        0      0        2 
  18   chr18_29075208     HCab    C    G        1      2        2 
  18   chr18_29075208     HPrz    C    G        1      2        2 
  18   chr18_29075208     ZBoe    C    G        0      0        2 
  18   chr18_29075208     ZGre    C    G        0      0        2 
  18   chr18_29075208     ZHar    C    G        0      0        2 
  18   chr18_29075208   Sample    C    G        0      0        2 
  18   chr18_29082039     AAsi    C    A        0      0        2 
  18   chr18_29082039     AKia    C    A        0      0        2 
  18   chr18_29082039     AOna    C    A      0.5      1        2 
  18   chr18_29082039     ASom    C    A        0      0        2 
  18   chr18_29082039     HCab    C    A        0      0        2 
  18   chr18_29082039     HPrz    C    A        0      0        2 
  18   chr18_29082039     ZBoe    C    A        0      0        2 
  18   chr18_29082039     ZGre    C    A        0      0        2 
  18   chr18_29082039     ZHar    C    A        0      0        2 
  18   chr18_29082039   Sample    C    A        0      0        2 
  18   chr18_29126318     AAsi    C    A        1      2        2 
  18   chr18_29126318     AKia    C    A        0      0        2 
  18   chr18_29126318     AOna    C    A        0      0        2 
  18   chr18_29126318     ASom    C    A      0.5      1        2 
  18   chr18_29126318     HCab    C    A        0      0        2 
  18   chr18_29126318     HPrz    C    A        0      0        2 
  18   chr18_29126318     ZBoe    C    A        0      0        2 
  18   chr18_29126318     ZGre    C    A        0      0        2 
  18   chr18_29126318     ZHar    C    A        0      0        2 
  18   chr18_29126318   Sample    C    A        0      0        2 
  18   chr18_29137209     AAsi    T    A        0      0        2 
  18   chr18_29137209     AKia    T    A        0      0        2 
  18   chr18_29137209     AOna    T    A        0      0        2 
  18   chr18_29137209     ASom    T    A        0      0        2 
  18   chr18_29137209     HCab    T    A        0      0        2 
  18   chr18_29137209     HPrz    T    A        0      0        2 
  18   chr18_29137209     ZBoe    T    A        0      0        2 
  18   chr18_29137209     ZGre    T    A      0.5      1        2 
  18   chr18_29137209     ZHar    T    A        0      0        2 
  18   chr18_29137209   Sample    T    A        0      0        2 
  18   chr18_29144625     AAsi    A    T        0      0        2 
  18   chr18_29144625     AKia    A    T        0      0        2 
  18   chr18_29144625     AOna    A    T        0      0        2 
  18   chr18_29144625     ASom    A    T        0      0        2 
  18   chr18_29144625     HCab    A    T        0      0        2 
  18   chr18_29144625     HPrz    A    T        0      0        2 
  18   chr18_29144625     ZBoe    A    T        0      0        2 
  18   chr18_29144625     ZGre    A    T        0      0        2 
  18   chr18_29144625     ZHar    A    T        1      2        2 
  18   chr18_29144625   Sample    A    T        0      0        2 
  18   chr18_29156381     AAsi    G    C        0      0        2 
  18   chr18_29156381     AKia    G    C        0      0        2 
  18   chr18_29156381     AOna    G    C      0.5      1        2 
  18   chr18_29156381     ASom    G    C        0      0        2 
  18   chr18_29156381     HCab    G    C        0      0        2 
  18   chr18_29156381     HPrz    G    C        0      0        2 
  18   chr18_29156381     ZBoe    G    C        0      0        2 
  18   chr18_29156381     ZGre    G    C        0      0        2 
  18   chr18_29156381     ZHar    G    C        0      0        2 
  18   chr18_29156381   Sample    G    C        0      0        2 
  18   chr18_29163597     AAsi    T    G        0      0        2 
  18   chr18_29163597     AKia    T    G        0      0        2 
  18   chr18_29163597     AOna    T    G        0      0        2 
  18   chr18_29163597     ASom    T    G        0      0        2 
  18   chr18_29163597     HCab    T    G        0      0        2 
  18   chr18_29163597     HPrz    T    G        0      0        2 
  18   chr18_29163597     ZBoe    T    G      0.5      1        2 
  18   chr18_29163597     ZGre    T    G        0      0        2 
  18   chr18_29163597     ZHar    T    G        0      0        2 
  18   chr18_29163597   Sample    T    G        0      0        2 
  18   chr18_29208117     AAsi    C    A        0      0        2 
  18   chr18_29208117     AKia    C    A        0      0        2 
  18   chr18_29208117     AOna    C    A        0      0        2 
  18   chr18_29208117     ASom    C    A        0      0        2 
  18   chr18_29208117     HCab    C    A        1      2        2 
  18   chr18_29208117     HPrz    C    A        1      2        2 
  18   chr18_29208117     ZBoe    C    A        0      0        2 
  18   chr18_29208117     ZGre    C    A        0      0        2 
  18   chr18_29208117     ZHar    C    A        0      0        2 
  18   chr18_29208117   Sample    C    A        0      0        2 
  18   chr18_29220173     AAsi    C    A        0      0        2 
  18   chr18_29220173     AKia    C    A        0      0        2 
  18   chr18_29220173     AOna    C    A        0      0        2 
  18   chr18_29220173     ASom    C    A        0      0        2 
  18   chr18_29220173     HCab    C    A        0      0        2 
  18   chr18_29220173     HPrz    C    A        0      0        2 
  18   chr18_29220173     ZBoe    C    A        0      0        2 
  18   chr18_29220173     ZGre    C    A        0      0        2 
  18   chr18_29220173     ZHar    C    A      0.5      1        2 
  18   chr18_29220173   Sample    C    A        0      0        2 
  18   chr18_29243415     AAsi    T    G        0      0        2 
  18   chr18_29243415     AKia    T    G        0      0        2 
  18   chr18_29243415     AOna    T    G        0      0        2 
  18   chr18_29243415     ASom    T    G        0      0        2 
  18   chr18_29243415     HCab    T    G        1      2        2 
  18   chr18_29243415     HPrz    T    G        1      2        2 
  18   chr18_29243415     ZBoe    T    G        0      0        2 
  18   chr18_29243415     ZGre    T    G        0      0        2 
  18   chr18_29243415     ZHar    T    G        0      0        2 
  18   chr18_29243415   Sample    T    G        0      0        2 
  18   chr18_29248945     AAsi    C    G        0      0        2 
  18   chr18_29248945     AKia    C    G      0.5      1        2 
  18   chr18_29248945     AOna    C    G        0      0        2 
  18   chr18_29248945     ASom    C    G        0      0        2 
  18   chr18_29248945     HCab    C    G        0      0        2 
  18   chr18_29248945     HPrz    C    G        0      0        2 
  18   chr18_29248945     ZBoe    C    G        0      0        2 
  18   chr18_29248945     ZGre    C    G        0      0        2 
  18   chr18_29248945     ZHar    C    G        0      0        2 
  18   chr18_29248945   Sample    C    G        0      0        2 
  18   chr18_29254620     AAsi    T    G        0      0        2 
  18   chr18_29254620     AKia    T    G        0      0        2 
  18   chr18_29254620     AOna    T    G        0      0        2 
  18   chr18_29254620     ASom    T    G        0      0        2 
  18   chr18_29254620     HCab    T    G        0      0        2 
  18   chr18_29254620     HPrz    T    G        0      0        2 
  18   chr18_29254620     ZBoe    T    G        0      0        2 
  18   chr18_29254620     ZGre    T    G        1      2        2 
  18   chr18_29254620     ZHar    T    G      0.5      1        2 
  18   chr18_29254620   Sample    T    G        0      0        2 
  18   chr18_29306974     AAsi    T    A        0      0        2 
  18   chr18_29306974     AKia    T    A        0      0        2 
  18   chr18_29306974     AOna    T    A        0      0        2 
  18   chr18_29306974     ASom    T    A        0      0        2 
  18   chr18_29306974     HCab    T    A        1      2        2 
  18   chr18_29306974     HPrz    T    A        1      2        2 
  18   chr18_29306974     ZBoe    T    A        0      0        2 
  18   chr18_29306974     ZGre    T    A        0      0        2 
  18   chr18_29306974     ZHar    T    A        0      0        2 
  18   chr18_29306974   Sample    T    A        0      0        2 
  18   chr18_29344694     AAsi    C    G        0      0        2 
  18   chr18_29344694     AKia    C    G        0      0        2 
  18   chr18_29344694     AOna    C    G        0      0        2 
  18   chr18_29344694     ASom    C    G        0      0        2 
  18   chr18_29344694     HCab    C    G        1      2        2 
  18   chr18_29344694     HPrz    C    G        1      2        2 
  18   chr18_29344694     ZBoe    C    G        0      0        2 
  18   chr18_29344694     ZGre    C    G        0      0        2 
  18   chr18_29344694     ZHar    C    G        0      0        2 
  18   chr18_29344694   Sample    C    G        0      0        2 
  18   chr18_29368777     AAsi    A    C      0.5      1        2 
  18   chr18_29368777     AKia    A    C        0      0        2 
  18   chr18_29368777     AOna    A    C        0      0        2 
  18   chr18_29368777     ASom    A    C        0      0        2 
  18   chr18_29368777     HCab    A    C        0      0        2 
  18   chr18_29368777     HPrz    A    C        0      0        2 
  18   chr18_29368777     ZBoe    A    C        0      0        2 
  18   chr18_29368777     ZGre    A    C        0      0        2 
  18   chr18_29368777     ZHar    A    C        0      0        2 
  18   chr18_29368777   Sample    A    C        1      2        2 
  18   chr18_29376054     AAsi    G    T        0      0        2 
  18   chr18_29376054     AKia    G    T        0      0        2 
  18   chr18_29376054     AOna    G    T        0      0        2 
  18   chr18_29376054     ASom    G    T        0      0        2 
  18   chr18_29376054     HCab    G    T        0      0        2 
  18   chr18_29376054     HPrz    G    T        0      0        2 
  18   chr18_29376054     ZBoe    G    T        0      0        2 
  18   chr18_29376054     ZGre    G    T        0      0        2 
  18   chr18_29376054     ZHar    G    T      0.5      1        2 
  18   chr18_29376054   Sample    G    T        0      0        2 
  18   chr18_29395444     AAsi    A    T        0      0        2 
  18   chr18_29395444     AKia    A    T        0      0        2 
  18   chr18_29395444     AOna    A    T        0      0        2 
  18   chr18_29395444     ASom    A    T        0      0        2 
  18   chr18_29395444     HCab    A    T        1      2        2 
  18   chr18_29395444     HPrz    A    T        1      2        2 
  18   chr18_29395444     ZBoe    A    T        0      0        2 
  18   chr18_29395444     ZGre    A    T        0      0        2 
  18   chr18_29395444     ZHar    A    T        0      0        2 
  18   chr18_29395444   Sample    A    T        0      0        2 
  18   chr18_29399212     AAsi    A    T        0      0        2 
  18   chr18_29399212     AKia    A    T        0      0        2 
  18   chr18_29399212     AOna    A    T        0      0        2 
  18   chr18_29399212     ASom    A    T        0      0        2 
  18   chr18_29399212     HCab    A    T        0      0        2 
  18   chr18_29399212     HPrz    A    T      0.5      1        2 
  18   chr18_29399212     ZBoe    A    T        0      0        2 
  18   chr18_29399212     ZGre    A    T        0      0        2 
  18   chr18_29399212     ZHar    A    T        0      0        2 
  18   chr18_29399212   Sample    A    T        0      0        2 
  18   chr18_29399789     AAsi    C    A        0      0        2 
  18   chr18_29399789     AKia    C    A        0      0        2 
  18   chr18_29399789     AOna    C    A        0      0        2 
  18   chr18_29399789     ASom    C    A        0      0        2 
  18   chr18_29399789     HCab    C    A        1      2        2 
  18   chr18_29399789     HPrz    C    A        1      2        2 
  18   chr18_29399789     ZBoe    C    A        0      0        2 
  18   chr18_29399789     ZGre    C    A        0      0        2 
  18   chr18_29399789     ZHar    C    A        0      0        2 
  18   chr18_29399789   Sample    C    A        0      0        2 
  18   chr18_29445937     AAsi    T    A        0      0        2 
  18   chr18_29445937     AKia    T    A        0      0        2 
  18   chr18_29445937     AOna    T    A        0      0        2 
  18   chr18_29445937     ASom    T    A        0      0        2 
  18   chr18_29445937     HCab    T    A        0      0        2 
  18   chr18_29445937     HPrz    T    A        0      0        2 
  18   chr18_29445937     ZBoe    T    A      0.5      1        2 
  18   chr18_29445937     ZGre    T    A        0      0        2 
  18   chr18_29445937     ZHar    T    A        0      0        2 
  18   chr18_29445937   Sample    T    A        0      0        2 
  18   chr18_29459105     AAsi    C    A        0      0        2 
  18   chr18_29459105     AKia    C    A        0      0        2 
  18   chr18_29459105     AOna    C    A        0      0        2 
  18   chr18_29459105     ASom    C    A        0      0        2 
  18   chr18_29459105     HCab    C    A        0      0        2 
  18   chr18_29459105     HPrz    C    A        1      2        2 
  18   chr18_29459105     ZBoe    C    A        0      0        2 
  18   chr18_29459105     ZGre    C    A        0      0        2 
  18   chr18_29459105     ZHar    C    A        0      0        2 
  18   chr18_29459105   Sample    C    A        0      0        2 
  18   chr18_29528953     AAsi    G    T        0      0        2 
  18   chr18_29528953     AKia    G    T        0      0        2 
  18   chr18_29528953     AOna    G    T        0      0        2 
  18   chr18_29528953     ASom    G    T        0      0        2 
  18   chr18_29528953     HCab    G    T      0.5      1        2 
  18   chr18_29528953     HPrz    G    T        0      0        2 
  18   chr18_29528953     ZBoe    G    T        0      0        2 
  18   chr18_29528953     ZGre    G    T        0      0        2 
  18   chr18_29528953     ZHar    G    T        0      0        2 
  18   chr18_29528953   Sample    G    T        0      0        2 
  18   chr18_29531099     AAsi    T    A        0      0        2 
  18   chr18_29531099     AKia    T    A        0      0        2 
  18   chr18_29531099     AOna    T    A        0      0        2 
  18   chr18_29531099     ASom    T    A        0      0        2 
  18   chr18_29531099     HCab    T    A        0      0        2 
  18   chr18_29531099     HPrz    T    A      0.5      1        2 
  18   chr18_29531099     ZBoe    T    A        0      0        2 
  18   chr18_29531099     ZGre    T    A        0      0        2 
  18   chr18_29531099     ZHar    T    A        0      0        2 
  18   chr18_29531099   Sample    T    A        0      0        2 
  18   chr18_29541738     AAsi    C    A        0      0        2 
  18   chr18_29541738     AKia    C    A        0      0        2 
  18   chr18_29541738     AOna    C    A      0.5      1        2 
  18   chr18_29541738     ASom    C    A        0      0        2 
  18   chr18_29541738     HCab    C    A        0      0        2 
  18   chr18_29541738     HPrz    C    A        0      0        2 
  18   chr18_29541738     ZBoe    C    A        0      0        2 
  18   chr18_29541738     ZGre    C    A        0      0        2 
  18   chr18_29541738     ZHar    C    A        0      0        2 
  18   chr18_29541738   Sample    C    A        0      0        2 
  18   chr18_29543645     AAsi    G    C        1      2        2 
  18   chr18_29543645     AKia    G    C        1      2        2 
  18   chr18_29543645     AOna    G    C        0      0        2 
  18   chr18_29543645     ASom    G    C        1      2        2 
  18   chr18_29543645     HCab    G    C        0      0        2 
  18   chr18_29543645     HPrz    G    C        0      0        2 
  18   chr18_29543645     ZBoe    G    C        0      0        2 
  18   chr18_29543645     ZGre    G    C        0      0        2 
  18   chr18_29543645     ZHar    G    C        0      0        2 
  18   chr18_29543645   Sample    G    C        1      2        2 
  18   chr18_29552555     AAsi    G    T        0      0        2 
  18   chr18_29552555     AKia    G    T        0      0        2 
  18   chr18_29552555     AOna    G    T      0.5      1        2 
  18   chr18_29552555     ASom    G    T        0      0        2 
  18   chr18_29552555     HCab    G    T        0      0        2 
  18   chr18_29552555     HPrz    G    T        0      0        2 
  18   chr18_29552555     ZBoe    G    T        0      0        2 
  18   chr18_29552555     ZGre    G    T        0      0        2 
  18   chr18_29552555     ZHar    G    T        0      0        2 
  18   chr18_29552555   Sample    G    T        0      0        2 
  18   chr18_29564539     AAsi    C    A        0      0        2 
  18   chr18_29564539     AKia    C    A        0      0        2 
  18   chr18_29564539     AOna    C    A        0      0        2 
  18   chr18_29564539     ASom    C    A        0      0        2 
  18   chr18_29564539     HCab    C    A        1      2        2 
  18   chr18_29564539     HPrz    C    A        1      2        2 
  18   chr18_29564539     ZBoe    C    A        0      0        2 
  18   chr18_29564539     ZGre    C    A        0      0        2 
  18   chr18_29564539     ZHar    C    A        0      0        2 
  18   chr18_29564539   Sample    C    A        0      0        2 
  18   chr18_29574513     AAsi    C    G        0      0        2 
  18   chr18_29574513     AKia    C    G        0      0        2 
  18   chr18_29574513     AOna    C    G        0      0        2 
  18   chr18_29574513     ASom    C    G        0      0        2 
  18   chr18_29574513     HCab    C    G        0      0        2 
  18   chr18_29574513     HPrz    C    G        0      0        2 
  18   chr18_29574513     ZBoe    C    G        0      0        2 
  18   chr18_29574513     ZGre    C    G      0.5      1        2 
  18   chr18_29574513     ZHar    C    G        0      0        2 
  18   chr18_29574513   Sample    C    G        0      0        2 
  18   chr18_29577676     AAsi    A    T        0      0        2 
  18   chr18_29577676     AKia    A    T        0      0        2 
  18   chr18_29577676     AOna    A    T        0      0        2 
  18   chr18_29577676     ASom    A    T        0      0        2 
  18   chr18_29577676     HCab    A    T        0      0        2 
  18   chr18_29577676     HPrz    A    T        0      0        2 
  18   chr18_29577676     ZBoe    A    T        0      0        2 
  18   chr18_29577676     ZGre    A    T        1      2        2 
  18   chr18_29577676     ZHar    A    T        0      0        2 
  18   chr18_29577676   Sample    A    T        0      0        2 
  18   chr18_29591920     AAsi    A    C        0      0        2 
  18   chr18_29591920     AKia    A    C        0      0        2 
  18   chr18_29591920     AOna    A    C        0      0        2 
  18   chr18_29591920     ASom    A    C        0      0        2 
  18   chr18_29591920     HCab    A    C        1      2        2 
  18   chr18_29591920     HPrz    A    C        1      2        2 
  18   chr18_29591920     ZBoe    A    C        0      0        2 
  18   chr18_29591920     ZGre    A    C        0      0        2 
  18   chr18_29591920     ZHar    A    C        0      0        2 
  18   chr18_29591920   Sample    A    C        0      0        2 
  18   chr18_29607711     AAsi    C    A        0      0        2 
  18   chr18_29607711     AKia    C    A        0      0        2 
  18   chr18_29607711     AOna    C    A        0      0        2 
  18   chr18_29607711     ASom    C    A        0      0        2 
  18   chr18_29607711     HCab    C    A        1      2        2 
  18   chr18_29607711     HPrz    C    A        1      2        2 
  18   chr18_29607711     ZBoe    C    A        0      0        2 
  18   chr18_29607711     ZGre    C    A        0      0        2 
  18   chr18_29607711     ZHar    C    A        0      0        2 
  18   chr18_29607711   Sample    C    A        0      0        2 
  18   chr18_29613633     AAsi    G    T        0      0        2 
  18   chr18_29613633     AKia    G    T        0      0        2 
  18   chr18_29613633     AOna    G    T        0      0        2 
  18   chr18_29613633     ASom    G    T        0      0        2 
  18   chr18_29613633     HCab    G    T        0      0        2 
  18   chr18_29613633     HPrz    G    T        0      0        2 
  18   chr18_29613633     ZBoe    G    T        1      2        2 
  18   chr18_29613633     ZGre    G    T        0      0        2 
  18   chr18_29613633     ZHar    G    T        0      0        2 
  18   chr18_29613633   Sample    G    T        0      0        2 
  18   chr18_29643647     AAsi    C    A        0      0        2 
  18   chr18_29643647     AKia    C    A        1      2        2 
  18   chr18_29643647     AOna    C    A      0.5      1        2 
  18   chr18_29643647     ASom    C    A        0      0        2 
  18   chr18_29643647     HCab    C    A        0      0        2 
  18   chr18_29643647     HPrz    C    A        0      0        2 
  18   chr18_29643647     ZBoe    C    A        0      0        2 
  18   chr18_29643647     ZGre    C    A        0      0        2 
  18   chr18_29643647     ZHar    C    A        0      0        2 
  18   chr18_29643647   Sample    C    A        0      0        2 
  18   chr18_29690584     AAsi    C    A      0.5      1        2 
  18   chr18_29690584     AKia    C    A        0      0        2 
  18   chr18_29690584     AOna    C    A        0      0        2 
  18   chr18_29690584     ASom    C    A        1      2        2 
  18   chr18_29690584     HCab    C    A        0      0        2 
  18   chr18_29690584     HPrz    C    A        0      0        2 
  18   chr18_29690584     ZBoe    C    A        0      0        2 
  18   chr18_29690584     ZGre    C    A        0      0        2 
  18   chr18_29690584     ZHar    C    A        0      0        2 
  18   chr18_29690584   Sample    C    A        0      0        2 
  18   chr18_29695800     AAsi    C    G        1      2        2 
  18   chr18_29695800     AKia    C    G        0      0        2 
  18   chr18_29695800     AOna    C    G        0      0        2 
  18   chr18_29695800     ASom    C    G        1      2        2 
  18   chr18_29695800     HCab    C    G        0      0        2 
  18   chr18_29695800     HPrz    C    G        0      0        2 
  18   chr18_29695800     ZBoe    C    G        0      0        2 
  18   chr18_29695800     ZGre    C    G        0      0        2 
  18   chr18_29695800     ZHar    C    G        0      0        2 
  18   chr18_29695800   Sample    C    G        1      2        2 
  18   chr18_29704022     AAsi    G    C        0      0        2 
  18   chr18_29704022     AKia    G    C        0      0        2 
  18   chr18_29704022     AOna    G    C        0      0        2 
  18   chr18_29704022     ASom    G    C        0      0        2 
  18   chr18_29704022     HCab    G    C        0      0        2 
  18   chr18_29704022     HPrz    G    C        0      0        2 
  18   chr18_29704022     ZBoe    G    C        0      0        2 
  18   chr18_29704022     ZGre    G    C        0      0        2 
  18   chr18_29704022     ZHar    G    C        1      2        2 
  18   chr18_29704022   Sample    G    C        0      0        2 
  18   chr18_29739548     AAsi    A    T        0      0        2 
  18   chr18_29739548     AKia    A    T        0      0        2 
  18   chr18_29739548     AOna    A    T        0      0        2 
  18   chr18_29739548     ASom    A    T        0      0        2 
  18   chr18_29739548     HCab    A    T        1      2        2 
  18   chr18_29739548     HPrz    A    T        1      2        2 
  18   chr18_29739548     ZBoe    A    T        0      0        2 
  18   chr18_29739548     ZGre    A    T        0      0        2 
  18   chr18_29739548     ZHar    A    T        0      0        2 
  18   chr18_29739548   Sample    A    T        0      0        2 
  18   chr18_29740833     AAsi    C    A        0      0        2 
  18   chr18_29740833     AKia    C    A        0      0        2 
  18   chr18_29740833     AOna    C    A      0.5      1        2 
  18   chr18_29740833     ASom    C    A        0      0        2 
  18   chr18_29740833     HCab    C    A        0      0        2 
  18   chr18_29740833     HPrz    C    A        0      0        2 
  18   chr18_29740833     ZBoe    C    A        0      0        2 
  18   chr18_29740833     ZGre    C    A        0      0        2 
  18   chr18_29740833     ZHar    C    A        0      0        2 
  18   chr18_29740833   Sample    C    A        0      0        2 
  18   chr18_29741994     AAsi    A    T        0      0        2 
  18   chr18_29741994     AKia    A    T        0      0        2 
  18   chr18_29741994     AOna    A    T      0.5      1        2 
  18   chr18_29741994     ASom    A    T        0      0        2 
  18   chr18_29741994     HCab    A    T        0      0        2 
  18   chr18_29741994     HPrz    A    T        0      0        2 
  18   chr18_29741994     ZBoe    A    T        0      0        2 
  18   chr18_29741994     ZGre    A    T        0      0        2 
  18   chr18_29741994     ZHar    A    T        0      0        2 
  18   chr18_29741994   Sample    A    T        0      0        2 
  18   chr18_29766971     AAsi    C    A        0      0        2 
  18   chr18_29766971     AKia    C    A        0      0        2 
  18   chr18_29766971     AOna    C    A        0      0        2 
  18   chr18_29766971     ASom    C    A        0      0        2 
  18   chr18_29766971     HCab    C    A        0      0        2 
  18   chr18_29766971     HPrz    C    A      0.5      1        2 
  18   chr18_29766971     ZBoe    C    A        0      0        2 
  18   chr18_29766971     ZGre    C    A        0      0        2 
  18   chr18_29766971     ZHar    C    A        0      0        2 
  18   chr18_29766971   Sample    C    A        0      0        2 
  18   chr18_29773488     AAsi    A    C        0      0        2 
  18   chr18_29773488     AKia    A    C        0      0        2 
  18   chr18_29773488     AOna    A    C        0      0        2 
  18   chr18_29773488     ASom    A    C        0      0        2 
  18   chr18_29773488     HCab    A    C        0      0        2 
  18   chr18_29773488     HPrz    A    C        0      0        2 
  18   chr18_29773488     ZBoe    A    C        0      0        2 
  18   chr18_29773488     ZGre    A    C        0      0        2 
  18   chr18_29773488     ZHar    A    C      0.5      1        2 
  18   chr18_29773488   Sample    A    C        0      0        2 
  18   chr18_29777993     AAsi    T    G        0      0        2 
  18   chr18_29777993     AKia    T    G        0      0        2 
  18   chr18_29777993     AOna    T    G        0      0        2 
  18   chr18_29777993     ASom    T    G        1      2        2 
  18   chr18_29777993     HCab    T    G        0      0        2 
  18   chr18_29777993     HPrz    T    G        0      0        2 
  18   chr18_29777993     ZBoe    T    G        0      0        2 
  18   chr18_29777993     ZGre    T    G        0      0        2 
  18   chr18_29777993     ZHar    T    G        0      0        2 
  18   chr18_29777993   Sample    T    G        0      0        2 
  18   chr18_29779110     AAsi    G    C        0      0        2 
  18   chr18_29779110     AKia    G    C        1      2        2 
  18   chr18_29779110     AOna    G    C        0      0        2 
  18   chr18_29779110     ASom    G    C        0      0        2 
  18   chr18_29779110     HCab    G    C        0      0        2 
  18   chr18_29779110     HPrz    G    C        0      0        2 
  18   chr18_29779110     ZBoe    G    C        0      0        2 
  18   chr18_29779110     ZGre    G    C        0      0        2 
  18   chr18_29779110     ZHar    G    C        0      0        2 
  18   chr18_29779110   Sample    G    C        0      0        2 
  18   chr18_29781902     AAsi    A    C        0      0        2 
  18   chr18_29781902     AKia    A    C        0      0        2 
  18   chr18_29781902     AOna    A    C      0.5      1        2 
  18   chr18_29781902     ASom    A    C        0      0        2 
  18   chr18_29781902     HCab    A    C        0      0        2 
  18   chr18_29781902     HPrz    A    C        0      0        2 
  18   chr18_29781902     ZBoe    A    C        0      0        2 
  18   chr18_29781902     ZGre    A    C        0      0        2 
  18   chr18_29781902     ZHar    A    C        0      0        2 
  18   chr18_29781902   Sample    A    C        0      0        2 
  18   chr18_29784534     AAsi    T    G        0      0        2 
  18   chr18_29784534     AKia    T    G        0      0        2 
  18   chr18_29784534     AOna    T    G        0      0        2 
  18   chr18_29784534     ASom    T    G        0      0        2 
  18   chr18_29784534     HCab    T    G        1      2        2 
  18   chr18_29784534     HPrz    T    G        1      2        2 
  18   chr18_29784534     ZBoe    T    G        0      0        2 
  18   chr18_29784534     ZGre    T    G        0      0        2 
  18   chr18_29784534     ZHar    T    G        0      0        2 
  18   chr18_29784534   Sample    T    G        0      0        2 
  18   chr18_29819713     AAsi    A    C        0      0        2 
  18   chr18_29819713     AKia    A    C        0      0        2 
  18   chr18_29819713     AOna    A    C        0      0        2 
  18   chr18_29819713     ASom    A    C        0      0        2 
  18   chr18_29819713     HCab    A    C        0      0        2 
  18   chr18_29819713     HPrz    A    C        0      0        2 
  18   chr18_29819713     ZBoe    A    C        0      0        2 
  18   chr18_29819713     ZGre    A    C      0.5      1        2 
  18   chr18_29819713     ZHar    A    C        0      0        2 
  18   chr18_29819713   Sample    A    C        0      0        2 
  18   chr18_29823647     AAsi    C    G        0      0        2 
  18   chr18_29823647     AKia    C    G      0.5      1        2 
  18   chr18_29823647     AOna    C    G        0      0        2 
  18   chr18_29823647     ASom    C    G        0      0        2 
  18   chr18_29823647     HCab    C    G        0      0        2 
  18   chr18_29823647     HPrz    C    G        0      0        2 
  18   chr18_29823647     ZBoe    C    G        0      0        2 
  18   chr18_29823647     ZGre    C    G        0      0        2 
  18   chr18_29823647     ZHar    C    G        0      0        2 
  18   chr18_29823647   Sample    C    G        0      0        2 
  18   chr18_29841038     AAsi    G    T        0      0        2 
  18   chr18_29841038     AKia    G    T        0      0        2 
  18   chr18_29841038     AOna    G    T        0      0        2 
  18   chr18_29841038     ASom    G    T        0      0        2 
  18   chr18_29841038     HCab    G    T        1      2        2 
  18   chr18_29841038     HPrz    G    T        1      2        2 
  18   chr18_29841038     ZBoe    G    T        0      0        2 
  18   chr18_29841038     ZGre    G    T        0      0        2 
  18   chr18_29841038     ZHar    G    T        0      0        2 
  18   chr18_29841038   Sample    G    T        0      0        2 
  18   chr18_29857496     AAsi    C    A        0      0        2 
  18   chr18_29857496     AKia    C    A        0      0        2 
  18   chr18_29857496     AOna    C    A        0      0        2 
  18   chr18_29857496     ASom    C    A        0      0        2 
  18   chr18_29857496     HCab    C    A        1      2        2 
  18   chr18_29857496     HPrz    C    A        1      2        2 
  18   chr18_29857496     ZBoe    C    A        0      0        2 
  18   chr18_29857496     ZGre    C    A        0      0        2 
  18   chr18_29857496     ZHar    C    A        0      0        2 
  18   chr18_29857496   Sample    C    A        0      0        2 
  18   chr18_29899124     AAsi    A    T        0      0        2 
  18   chr18_29899124     AKia    A    T        0      0        2 
  18   chr18_29899124     AOna    A    T        0      0        2 
  18   chr18_29899124     ASom    A    T        0      0        2 
  18   chr18_29899124     HCab    A    T        0      0        2 
  18   chr18_29899124     HPrz    A    T        0      0        2 
  18   chr18_29899124     ZBoe    A    T        0      0        2 
  18   chr18_29899124     ZGre    A    T        1      2        2 
  18   chr18_29899124     ZHar    A    T        0      0        2 
  18   chr18_29899124   Sample    A    T        0      0        2 
  18   chr18_29902724     AAsi    T    G        0      0        2 
  18   chr18_29902724     AKia    T    G        0      0        2 
  18   chr18_29902724     AOna    T    G        0      0        2 
  18   chr18_29902724     ASom    T    G        0      0        2 
  18   chr18_29902724     HCab    T    G        0      0        2 
  18   chr18_29902724     HPrz    T    G      0.5      1        2 
  18   chr18_29902724     ZBoe    T    G        0      0        2 
  18   chr18_29902724     ZGre    T    G        0      0        2 
  18   chr18_29902724     ZHar    T    G        0      0        2 
  18   chr18_29902724   Sample    T    G        0      0        2 
  18   chr18_29924009     AAsi    G    T        0      0        2 
  18   chr18_29924009     AKia    G    T        0      0        2 
  18   chr18_29924009     AOna    G    T        0      0        2 
  18   chr18_29924009     ASom    G    T        0      0        2 
  18   chr18_29924009     HCab    G    T        0      0        2 
  18   chr18_29924009     HPrz    G    T        0      0        2 
  18   chr18_29924009     ZBoe    G    T        0      0        2 
  18   chr18_29924009     ZGre    G    T        1      2        2 
  18   chr18_29924009     ZHar    G    T        0      0        2 
  18   chr18_29924009   Sample    G    T        0      0        2 
  18   chr18_29929941     AAsi    G    T        0      0        2 
  18   chr18_29929941     AKia    G    T        0      0        2 
  18   chr18_29929941     AOna    G    T        0      0        2 
  18   chr18_29929941     ASom    G    T        0      0        2 
  18   chr18_29929941     HCab    G    T        0      0        2 
  18   chr18_29929941     HPrz    G    T        0      0        2 
  18   chr18_29929941     ZBoe    G    T        0      0        2 
  18   chr18_29929941     ZGre    G    T        1      2        2 
  18   chr18_29929941     ZHar    G    T        1      2        2 
  18   chr18_29929941   Sample    G    T        0      0        2 
  18   chr18_29937656     AAsi    T    G        0      0        2 
  18   chr18_29937656     AKia    T    G        0      0        2 
  18   chr18_29937656     AOna    T    G        0      0        2 
  18   chr18_29937656     ASom    T    G        0      0        2 
  18   chr18_29937656     HCab    T    G        1      2        2 
  18   chr18_29937656     HPrz    T    G        1      2        2 
  18   chr18_29937656     ZBoe    T    G        0      0        2 
  18   chr18_29937656     ZGre    T    G        0      0        2 
  18   chr18_29937656     ZHar    T    G        0      0        2 
  18   chr18_29937656   Sample    T    G        0      0        2 
  18   chr18_29943708     AAsi    T    G        0      0        2 
  18   chr18_29943708     AKia    T    G        0      0        2 
  18   chr18_29943708     AOna    T    G        1      2        2 
  18   chr18_29943708     ASom    T    G        0      0        2 
  18   chr18_29943708     HCab    T    G        0      0        2 
  18   chr18_29943708     HPrz    T    G        0      0        2 
  18   chr18_29943708     ZBoe    T    G        0      0        2 
  18   chr18_29943708     ZGre    T    G        0      0        2 
  18   chr18_29943708     ZHar    T    G        0      0        2 
  18   chr18_29943708   Sample    T    G        0      0        2 
  18   chr18_29986543     AAsi    G    C        0      0        2 
  18   chr18_29986543     AKia    G    C        0      0        2 
  18   chr18_29986543     AOna    G    C        0      0        2 
  18   chr18_29986543     ASom    G    C        0      0        2 
  18   chr18_29986543     HCab    G    C        1      2        2 
  18   chr18_29986543     HPrz    G    C        1      2        2 
  18   chr18_29986543     ZBoe    G    C        0      0        2 
  18   chr18_29986543     ZGre    G    C        0      0        2 
  18   chr18_29986543     ZHar    G    C        0      0        2 
  18   chr18_29986543   Sample    G    C        0      0        2 
  18   chr18_29991191     AAsi    G    C        0      0        2 
  18   chr18_29991191     AKia    G    C        0      0        2 
  18   chr18_29991191     AOna    G    C      0.5      1        2 
  18   chr18_29991191     ASom    G    C        0      0        2 
  18   chr18_29991191     HCab    G    C        0      0        2 
  18   chr18_29991191     HPrz    G    C        0      0        2 
  18   chr18_29991191     ZBoe    G    C        0      0        2 
  18   chr18_29991191     ZGre    G    C        0      0        2 
  18   chr18_29991191     ZHar    G    C        0      0        2 
  18   chr18_29991191   Sample    G    C        0      0        2 
  18   chr18_29991246     AAsi    T    G        0      0        2 
  18   chr18_29991246     AKia    T    G        0      0        2 
  18   chr18_29991246     AOna    T    G        0      0        2 
  18   chr18_29991246     ASom    T    G        0      0        2 
  18   chr18_29991246     HCab    T    G        0      0        2 
  18   chr18_29991246     HPrz    T    G        0      0        2 
  18   chr18_29991246     ZBoe    T    G        0      0        2 
  18   chr18_29991246     ZGre    T    G        0      0        2 
  18   chr18_29991246     ZHar    T    G        1      2        2 
  18   chr18_29991246   Sample    T    G        0      0        2 
  18   chr18_29993855     AAsi    A    C        0      0        2 
  18   chr18_29993855     AKia    A    C        0      0        2 
  18   chr18_29993855     AOna    A    C      0.5      1        2 
  18   chr18_29993855     ASom    A    C        0      0        2 
  18   chr18_29993855     HCab    A    C        0      0        2 
  18   chr18_29993855     HPrz    A    C        0      0        2 
  18   chr18_29993855     ZBoe    A    C        0      0        2 
  18   chr18_29993855     ZGre    A    C        0      0        2 
  18   chr18_29993855     ZHar    A    C        0      0        2 
  18   chr18_29993855   Sample    A    C        0      0        2 
  18   chr18_29996385     AAsi    T    G        0      0        2 
  18   chr18_29996385     AKia    T    G        0      0        2 
  18   chr18_29996385     AOna    T    G      0.5      1        2 
  18   chr18_29996385     ASom    T    G        0      0        2 
  18   chr18_29996385     HCab    T    G        0      0        2 
  18   chr18_29996385     HPrz    T    G        0      0        2 
  18   chr18_29996385     ZBoe    T    G        0      0        2 
  18   chr18_29996385     ZGre    T    G        0      0        2 
  18   chr18_29996385     ZHar    T    G        0      0        2 
  18   chr18_29996385   Sample    T    G        0      0        2 
  18   chr18_30010463     AAsi    A    C        0      0        2 
  18   chr18_30010463     AKia    A    C        0      0        2 
  18   chr18_30010463     AOna    A    C        0      0        2 
  18   chr18_30010463     ASom    A    C        0      0        2 
  18   chr18_30010463     HCab    A    C        1      2        2 
  18   chr18_30010463     HPrz    A    C        1      2        2 
  18   chr18_30010463     ZBoe    A    C        0      0        2 
  18   chr18_30010463     ZGre    A    C        0      0        2 
  18   chr18_30010463     ZHar    A    C        0      0        2 
  18   chr18_30010463   Sample    A    C        0      0        2 
  18   chr18_30012151     AAsi    T    G        0      0        2 
  18   chr18_30012151     AKia    T    G        0      0        2 
  18   chr18_30012151     AOna    T    G        0      0        2 
  18   chr18_30012151     ASom    T    G        0      0        2 
  18   chr18_30012151     HCab    T    G        0      0        2 
  18   chr18_30012151     HPrz    T    G        0      0        2 
  18   chr18_30012151     ZBoe    T    G      0.5      1        2 
  18   chr18_30012151     ZGre    T    G        0      0        2 
  18   chr18_30012151     ZHar    T    G        0      0        2 
  18   chr18_30012151   Sample    T    G        0      0        2 
  18   chr18_30017105     AAsi    A    C        0      0        2 
  18   chr18_30017105     AKia    A    C        0      0        2 
  18   chr18_30017105     AOna    A    C        0      0        2 
  18   chr18_30017105     ASom    A    C        0      0        2 
  18   chr18_30017105     HCab    A    C        0      0        2 
  18   chr18_30017105     HPrz    A    C        0      0        2 
  18   chr18_30017105     ZBoe    A    C      0.5      1        2 
  18   chr18_30017105     ZGre    A    C        0      0        2 
  18   chr18_30017105     ZHar    A    C        0      0        2 
  18   chr18_30017105   Sample    A    C        0      0        2 
  18   chr18_30038987     AAsi    C    A        0      0        2 
  18   chr18_30038987     AKia    C    A        1      2        2 
  18   chr18_30038987     AOna    C    A        1      2        2 
  18   chr18_30038987     ASom    C    A        0      0        2 
  18   chr18_30038987     HCab    C    A        0      0        2 
  18   chr18_30038987     HPrz    C    A        0      0        2 
  18   chr18_30038987     ZBoe    C    A        0      0        2 
  18   chr18_30038987     ZGre    C    A        0      0        2 
  18   chr18_30038987     ZHar    C    A        0      0        2 
  18   chr18_30038987   Sample    C    A        0      0        2 
  18   chr18_30047321     AAsi    G    T        0      0        2 
  18   chr18_30047321     AKia    G    T        0      0        2 
  18   chr18_30047321     AOna    G    T        0      0        2 
  18   chr18_30047321     ASom    G    T      0.5      1        2 
  18   chr18_30047321     HCab    G    T        0      0        2 
  18   chr18_30047321     HPrz    G    T        0      0        2 
  18   chr18_30047321     ZBoe    G    T        0      0        2 
  18   chr18_30047321     ZGre    G    T        0      0        2 
  18   chr18_30047321     ZHar    G    T        0      0        2 
  18   chr18_30047321   Sample    G    T        0      0        2 
  18   chr18_30053792     AAsi    G    T        0      0        2 
  18   chr18_30053792     AKia    G    T        0      0        2 
  18   chr18_30053792     AOna    G    T      0.5      1        2 
  18   chr18_30053792     ASom    G    T        0      0        2 
  18   chr18_30053792     HCab    G    T        0      0        2 
  18   chr18_30053792     HPrz    G    T        0      0        2 
  18   chr18_30053792     ZBoe    G    T        0      0        2 
  18   chr18_30053792     ZGre    G    T        0      0        2 
  18   chr18_30053792     ZHar    G    T        0      0        2 
  18   chr18_30053792   Sample    G    T        0      0        2 
  18   chr18_30059801     AAsi    A    T        0      0        2 
  18   chr18_30059801     AKia    A    T        0      0        2 
  18   chr18_30059801     AOna    A    T      0.5      1        2 
  18   chr18_30059801     ASom    A    T        0      0        2 
  18   chr18_30059801     HCab    A    T        0      0        2 
  18   chr18_30059801     HPrz    A    T        0      0        2 
  18   chr18_30059801     ZBoe    A    T        0      0        2 
  18   chr18_30059801     ZGre    A    T        0      0        2 
  18   chr18_30059801     ZHar    A    T        0      0        2 
  18   chr18_30059801   Sample    A    T        0      0        2 
  18   chr18_30074670     AAsi    A    C        0      0        2 
  18   chr18_30074670     AKia    A    C        0      0        2 
  18   chr18_30074670     AOna    A    C        0      0        2 
  18   chr18_30074670     ASom    A    C        0      0        2 
  18   chr18_30074670     HCab    A    C        0      0        2 
  18   chr18_30074670     HPrz    A    C        0      0        2 
  18   chr18_30074670     ZBoe    A    C        0      0        2 
  18   chr18_30074670     ZGre    A    C      0.5      1        2 
  18   chr18_30074670     ZHar    A    C        0      0        2 
  18   chr18_30074670   Sample    A    C        0      0        2 
  18   chr18_30079899     AAsi    C    G        0      0        2 
  18   chr18_30079899     AKia    C    G        0      0        2 
  18   chr18_30079899     AOna    C    G        0      0        2 
  18   chr18_30079899     ASom    C    G        0      0        2 
  18   chr18_30079899     HCab    C    G        0      0        2 
  18   chr18_30079899     HPrz    C    G        0      0        2 
  18   chr18_30079899     ZBoe    C    G        0      0        2 
  18   chr18_30079899     ZGre    C    G        0      0        2 
  18   chr18_30079899     ZHar    C    G        1      2        2 
  18   chr18_30079899   Sample    C    G        0      0        2 
  18   chr18_30086453     AAsi    G    C        0      0        2 
  18   chr18_30086453     AKia    G    C        0      0        2 
  18   chr18_30086453     AOna    G    C        0      0        2 
  18   chr18_30086453     ASom    G    C        0      0        2 
  18   chr18_30086453     HCab    G    C        1      2        2 
  18   chr18_30086453     HPrz    G    C        1      2        2 
  18   chr18_30086453     ZBoe    G    C        0      0        2 
  18   chr18_30086453     ZGre    G    C        0      0        2 
  18   chr18_30086453     ZHar    G    C        0      0        2 
  18   chr18_30086453   Sample    G    C        0      0        2 
  18   chr18_30112222     AAsi    G    C        0      0        2 
  18   chr18_30112222     AKia    G    C        0      0        2 
  18   chr18_30112222     AOna    G    C      0.5      1        2 
  18   chr18_30112222     ASom    G    C        0      0        2 
  18   chr18_30112222     HCab    G    C        0      0        2 
  18   chr18_30112222     HPrz    G    C        0      0        2 
  18   chr18_30112222     ZBoe    G    C        0      0        2 
  18   chr18_30112222     ZGre    G    C        0      0        2 
  18   chr18_30112222     ZHar    G    C        0      0        2 
  18   chr18_30112222   Sample    G    C        0      0        2 
  18   chr18_30115244     AAsi    A    C        0      0        2 
  18   chr18_30115244     AKia    A    C        1      2        2 
  18   chr18_30115244     AOna    A    C        0      0        2 
  18   chr18_30115244     ASom    A    C        0      0        2 
  18   chr18_30115244     HCab    A    C        0      0        2 
  18   chr18_30115244     HPrz    A    C        0      0        2 
  18   chr18_30115244     ZBoe    A    C        0      0        2 
  18   chr18_30115244     ZGre    A    C        0      0        2 
  18   chr18_30115244     ZHar    A    C        0      0        2 
  18   chr18_30115244   Sample    A    C        0      0        2 
  18   chr18_30124996     AAsi    C    A        0      0        2 
  18   chr18_30124996     AKia    C    A        0      0        2 
  18   chr18_30124996     AOna    C    A        0      0        2 
  18   chr18_30124996     ASom    C    A        0      0        2 
  18   chr18_30124996     HCab    C    A        1      2        2 
  18   chr18_30124996     HPrz    C    A        1      2        2 
  18   chr18_30124996     ZBoe    C    A        0      0        2 
  18   chr18_30124996     ZGre    C    A        0      0        2 
  18   chr18_30124996     ZHar    C    A        0      0        2 
  18   chr18_30124996   Sample    C    A        0      0        2 
  18   chr18_30128261     AAsi    C    A        0      0        2 
  18   chr18_30128261     AKia    C    A      0.5      1        2 
  18   chr18_30128261     AOna    C    A      0.5      1        2 
  18   chr18_30128261     ASom    C    A        0      0        2 
  18   chr18_30128261     HCab    C    A        0      0        2 
  18   chr18_30128261     HPrz    C    A        0      0        2 
  18   chr18_30128261     ZBoe    C    A        0      0        2 
  18   chr18_30128261     ZGre    C    A        0      0        2 
  18   chr18_30128261     ZHar    C    A        0      0        2 
  18   chr18_30128261   Sample    C    A        0      0        2 
  18   chr18_30183997     AAsi    G    T        0      0        2 
  18   chr18_30183997     AKia    G    T        0      0        2 
  18   chr18_30183997     AOna    G    T        0      0        2 
  18   chr18_30183997     ASom    G    T        0      0        2 
  18   chr18_30183997     HCab    G    T        1      2        2 
  18   chr18_30183997     HPrz    G    T        1      2        2 
  18   chr18_30183997     ZBoe    G    T        0      0        2 
  18   chr18_30183997     ZGre    G    T        0      0        2 
  18   chr18_30183997     ZHar    G    T        0      0        2 
  18   chr18_30183997   Sample    G    T        0      0        2 
  18   chr18_30184260     AAsi    C    G        0      0        2 
  18   chr18_30184260     AKia    C    G        0      0        2 
  18   chr18_30184260     AOna    C    G        0      0        2 
  18   chr18_30184260     ASom    C    G        0      0        2 
  18   chr18_30184260     HCab    C    G        1      2        2 
  18   chr18_30184260     HPrz    C    G        1      2        2 
  18   chr18_30184260     ZBoe    C    G        0      0        2 
  18   chr18_30184260     ZGre    C    G        0      0        2 
  18   chr18_30184260     ZHar    C    G        0      0        2 
  18   chr18_30184260   Sample    C    G        0      0        2 
  18   chr18_30191691     AAsi    C    G        0      0        2 
  18   chr18_30191691     AKia    C    G        0      0        2 
  18   chr18_30191691     AOna    C    G        0      0        2 
  18   chr18_30191691     ASom    C    G        0      0        2 
  18   chr18_30191691     HCab    C    G        1      2        2 
  18   chr18_30191691     HPrz    C    G        1      2        2 
  18   chr18_30191691     ZBoe    C    G        0      0        2 
  18   chr18_30191691     ZGre    C    G        0      0        2 
  18   chr18_30191691     ZHar    C    G        0      0        2 
  18   chr18_30191691   Sample    C    G        0      0        2 
  18   chr18_30192862     AAsi    A    C        0      0        2 
  18   chr18_30192862     AKia    A    C        0      0        2 
  18   chr18_30192862     AOna    A    C        0      0        2 
  18   chr18_30192862     ASom    A    C        0      0        2 
  18   chr18_30192862     HCab    A    C        0      0        2 
  18   chr18_30192862     HPrz    A    C        0      0        2 
  18   chr18_30192862     ZBoe    A    C      0.5      1        2 
  18   chr18_30192862     ZGre    A    C        0      0        2 
  18   chr18_30192862     ZHar    A    C        0      0        2 
  18   chr18_30192862   Sample    A    C        0      0        2 
  18   chr18_30209247     AAsi    C    A        0      0        2 
  18   chr18_30209247     AKia    C    A        0      0        2 
  18   chr18_30209247     AOna    C    A        0      0        2 
  18   chr18_30209247     ASom    C    A        0      0        2 
  18   chr18_30209247     HCab    C    A        0      0        2 
  18   chr18_30209247     HPrz    C    A        0      0        2 
  18   chr18_30209247     ZBoe    C    A        0      0        2 
  18   chr18_30209247     ZGre    C    A      0.5      1        2 
  18   chr18_30209247     ZHar    C    A        0      0        2 
  18   chr18_30209247   Sample    C    A        0      0        2 
  18   chr18_30219614     AAsi    C    G        0      0        2 
  18   chr18_30219614     AKia    C    G        0      0        2 
  18   chr18_30219614     AOna    C    G        0      0        2 
  18   chr18_30219614     ASom    C    G        0      0        2 
  18   chr18_30219614     HCab    C    G        0      0        2 
  18   chr18_30219614     HPrz    C    G        0      0        2 
  18   chr18_30219614     ZBoe    C    G      0.5      1        2 
  18   chr18_30219614     ZGre    C    G        0      0        2 
  18   chr18_30219614     ZHar    C    G        0      0        2 
  18   chr18_30219614   Sample    C    G        0      0        2 
  18   chr18_30222395     AAsi    C    A        0      0        2 
  18   chr18_30222395     AKia    C    A      0.5      1        2 
  18   chr18_30222395     AOna    C    A        0      0        2 
  18   chr18_30222395     ASom    C    A        0      0        2 
  18   chr18_30222395     HCab    C    A        0      0        2 
  18   chr18_30222395     HPrz    C    A        0      0        2 
  18   chr18_30222395     ZBoe    C    A        0      0        2 
  18   chr18_30222395     ZGre    C    A        0      0        2 
  18   chr18_30222395     ZHar    C    A        0      0        2 
  18   chr18_30222395   Sample    C    A        0      0        2 
  18   chr18_30230743     AAsi    C    A        0      0        2 
  18   chr18_30230743     AKia    C    A        0      0        2 
  18   chr18_30230743     AOna    C    A        0      0        2 
  18   chr18_30230743     ASom    C    A        0      0        2 
  18   chr18_30230743     HCab    C    A        1      2        2 
  18   chr18_30230743     HPrz    C    A        1      2        2 
  18   chr18_30230743     ZBoe    C    A        0      0        2 
  18   chr18_30230743     ZGre    C    A        0      0        2 
  18   chr18_30230743     ZHar    C    A        0      0        2 
  18   chr18_30230743   Sample    C    A        0      0        2 
  18   chr18_30240512     AAsi    C    G      0.5      1        2 
  18   chr18_30240512     AKia    C    G        0      0        2 
  18   chr18_30240512     AOna    C    G        0      0        2 
  18   chr18_30240512     ASom    C    G        1      2        2 
  18   chr18_30240512     HCab    C    G        0      0        2 
  18   chr18_30240512     HPrz    C    G        0      0        2 
  18   chr18_30240512     ZBoe    C    G        0      0        2 
  18   chr18_30240512     ZGre    C    G        0      0        2 
  18   chr18_30240512     ZHar    C    G        0      0        2 
  18   chr18_30240512   Sample    C    G        0      0        2 
  18   chr18_30249370     AAsi    T    G        0      0        2 
  18   chr18_30249370     AKia    T    G        0      0        2 
  18   chr18_30249370     AOna    T    G        0      0        2 
  18   chr18_30249370     ASom    T    G        0      0        2 
  18   chr18_30249370     HCab    T    G        0      0        2 
  18   chr18_30249370     HPrz    T    G        0      0        2 
  18   chr18_30249370     ZBoe    T    G      0.5      1        2 
  18   chr18_30249370     ZGre    T    G        0      0        2 
  18   chr18_30249370     ZHar    T    G        0      0        2 
  18   chr18_30249370   Sample    T    G        0      0        2 
  18   chr18_30264531     AAsi    G    C        0      0        2 
  18   chr18_30264531     AKia    G    C        0      0        2 
  18   chr18_30264531     AOna    G    C        0      0        2 
  18   chr18_30264531     ASom    G    C        0      0        2 
  18   chr18_30264531     HCab    G    C        0      0        2 
  18   chr18_30264531     HPrz    G    C        0      0        2 
  18   chr18_30264531     ZBoe    G    C        0      0        2 
  18   chr18_30264531     ZGre    G    C      0.5      1        2 
  18   chr18_30264531     ZHar    G    C        0      0        2 
  18   chr18_30264531   Sample    G    C        0      0        2 
  18   chr18_30277161     AAsi    G    C        0      0        2 
  18   chr18_30277161     AKia    G    C        0      0        2 
  18   chr18_30277161     AOna    G    C        0      0        2 
  18   chr18_30277161     ASom    G    C        0      0        2 
  18   chr18_30277161     HCab    G    C      0.5      1        2 
  18   chr18_30277161     HPrz    G    C        0      0        2 
  18   chr18_30277161     ZBoe    G    C        0      0        2 
  18   chr18_30277161     ZGre    G    C        0      0        2 
  18   chr18_30277161     ZHar    G    C        0      0        2 
  18   chr18_30277161   Sample    G    C        0      0        2 
  18   chr18_30281332     AAsi    T    G        0      0        2 
  18   chr18_30281332     AKia    T    G        0      0        2 
  18   chr18_30281332     AOna    T    G      0.5      1        2 
  18   chr18_30281332     ASom    T    G        0      0        2 
  18   chr18_30281332     HCab    T    G        0      0        2 
  18   chr18_30281332     HPrz    T    G        0      0        2 
  18   chr18_30281332     ZBoe    T    G        0      0        2 
  18   chr18_30281332     ZGre    T    G        0      0        2 
  18   chr18_30281332     ZHar    T    G        0      0        2 
  18   chr18_30281332   Sample    T    G        0      0        2 
  18   chr18_30281449     AAsi    T    A        0      0        2 
  18   chr18_30281449     AKia    T    A      0.5      1        2 
  18   chr18_30281449     AOna    T    A        0      0        2 
  18   chr18_30281449     ASom    T    A        0      0        2 
  18   chr18_30281449     HCab    T    A        0      0        2 
  18   chr18_30281449     HPrz    T    A        0      0        2 
  18   chr18_30281449     ZBoe    T    A        0      0        2 
  18   chr18_30281449     ZGre    T    A        0      0        2 
  18   chr18_30281449     ZHar    T    A        0      0        2 
  18   chr18_30281449   Sample    T    A        0      0        2 
  18   chr18_30297605     AAsi    A    C        0      0        2 
  18   chr18_30297605     AKia    A    C        0      0        2 
  18   chr18_30297605     AOna    A    C        0      0        2 
  18   chr18_30297605     ASom    A    C        0      0        2 
  18   chr18_30297605     HCab    A    C        1      2        2 
  18   chr18_30297605     HPrz    A    C        1      2        2 
  18   chr18_30297605     ZBoe    A    C        0      0        2 
  18   chr18_30297605     ZGre    A    C        0      0        2 
  18   chr18_30297605     ZHar    A    C        0      0        2 
  18   chr18_30297605   Sample    A    C        0      0        2 
  18   chr18_30309470     AAsi    C    G        0      0        2 
  18   chr18_30309470     AKia    C    G        0      0        2 
  18   chr18_30309470     AOna    C    G        0      0        2 
  18   chr18_30309470     ASom    C    G        0      0        2 
  18   chr18_30309470     HCab    C    G        0      0        2 
  18   chr18_30309470     HPrz    C    G        0      0        2 
  18   chr18_30309470     ZBoe    C    G        1      2        2 
  18   chr18_30309470     ZGre    C    G        0      0        2 
  18   chr18_30309470     ZHar    C    G        0      0        2 
  18   chr18_30309470   Sample    C    G        0      0        2 
  18   chr18_30317026     AAsi    C    A        0      0        2 
  18   chr18_30317026     AKia    C    A        0      0        2 
  18   chr18_30317026     AOna    C    A        0      0        2 
  18   chr18_30317026     ASom    C    A        0      0        2 
  18   chr18_30317026     HCab    C    A        0      0        2 
  18   chr18_30317026     HPrz    C    A        0      0        2 
  18   chr18_30317026     ZBoe    C    A        0      0        2 
  18   chr18_30317026     ZGre    C    A        1      2        2 
  18   chr18_30317026     ZHar    C    A        0      0        2 
  18   chr18_30317026   Sample    C    A        0      0        2 
  18   chr18_30317592     AAsi    C    G        0      0        2 
  18   chr18_30317592     AKia    C    G        0      0        2 
  18   chr18_30317592     AOna    C    G        0      0        2 
  18   chr18_30317592     ASom    C    G        0      0        2 
  18   chr18_30317592     HCab    C    G        1      2        2 
  18   chr18_30317592     HPrz    C    G        1      2        2 
  18   chr18_30317592     ZBoe    C    G        0      0        2 
  18   chr18_30317592     ZGre    C    G        0      0        2 
  18   chr18_30317592     ZHar    C    G        0      0        2 
  18   chr18_30317592   Sample    C    G        0      0        2 
  18   chr18_30320940     AAsi    C    A      0.5      1        2 
  18   chr18_30320940     AKia    C    A        0      0        2 
  18   chr18_30320940     AOna    C    A        0      0        2 
  18   chr18_30320940     ASom    C    A      0.5      1        2 
  18   chr18_30320940     HCab    C    A        0      0        2 
  18   chr18_30320940     HPrz    C    A        0      0        2 
  18   chr18_30320940     ZBoe    C    A        0      0        2 
  18   chr18_30320940     ZGre    C    A        0      0        2 
  18   chr18_30320940     ZHar    C    A        0      0        2 
  18   chr18_30320940   Sample    C    A        0      0        2 
  18   chr18_30355100     AAsi    C    G        0      0        2 
  18   chr18_30355100     AKia    C    G        0      0        2 
  18   chr18_30355100     AOna    C    G      0.5      1        2 
  18   chr18_30355100     ASom    C    G        0      0        2 
  18   chr18_30355100     HCab    C    G        0      0        2 
  18   chr18_30355100     HPrz    C    G        0      0        2 
  18   chr18_30355100     ZBoe    C    G        0      0        2 
  18   chr18_30355100     ZGre    C    G        0      0        2 
  18   chr18_30355100     ZHar    C    G        0      0        2 
  18   chr18_30355100   Sample    C    G        0      0        2 
  18   chr18_30362949     AAsi    C    A        1      2        2 
  18   chr18_30362949     AKia    C    A        0      0        2 
  18   chr18_30362949     AOna    C    A      0.5      1        2 
  18   chr18_30362949     ASom    C    A        1      2        2 
  18   chr18_30362949     HCab    C    A        0      0        2 
  18   chr18_30362949     HPrz    C    A        0      0        2 
  18   chr18_30362949     ZBoe    C    A        0      0        2 
  18   chr18_30362949     ZGre    C    A        0      0        2 
  18   chr18_30362949     ZHar    C    A        0      0        2 
  18   chr18_30362949   Sample    C    A        1      2        2 
  18   chr18_30384466     AAsi    G    T        0      0        2 
  18   chr18_30384466     AKia    G    T        0      0        2 
  18   chr18_30384466     AOna    G    T        0      0        2 
  18   chr18_30384466     ASom    G    T        0      0        2 
  18   chr18_30384466     HCab    G    T        1      2        2 
  18   chr18_30384466     HPrz    G    T        1      2        2 
  18   chr18_30384466     ZBoe    G    T        0      0        2 
  18   chr18_30384466     ZGre    G    T        0      0        2 
  18   chr18_30384466     ZHar    G    T        0      0        2 
  18   chr18_30384466   Sample    G    T        0      0        2 
  18   chr18_30392398     AAsi    C    A      0.5      1        2 
  18   chr18_30392398     AKia    C    A        0      0        2 
  18   chr18_30392398     AOna    C    A        0      0        2 
  18   chr18_30392398     ASom    C    A        0      0        2 
  18   chr18_30392398     HCab    C    A        0      0        2 
  18   chr18_30392398     HPrz    C    A        0      0        2 
  18   chr18_30392398     ZBoe    C    A        0      0        2 
  18   chr18_30392398     ZGre    C    A        0      0        2 
  18   chr18_30392398     ZHar    C    A        0      0        2 
  18   chr18_30392398   Sample    C    A        1      2        2 
  18   chr18_30396257     AAsi    G    C        0      0        2 
  18   chr18_30396257     AKia    G    C        0      0        2 
  18   chr18_30396257     AOna    G    C        0      0        2 
  18   chr18_30396257     ASom    G    C      0.5      1        2 
  18   chr18_30396257     HCab    G    C        0      0        2 
  18   chr18_30396257     HPrz    G    C        0      0        2 
  18   chr18_30396257     ZBoe    G    C        0      0        2 
  18   chr18_30396257     ZGre    G    C        0      0        2 
  18   chr18_30396257     ZHar    G    C        0      0        2 
  18   chr18_30396257   Sample    G    C        0      0        2 
  18   chr18_30403226     AAsi    T    A        0      0        2 
  18   chr18_30403226     AKia    T    A        0      0        2 
  18   chr18_30403226     AOna    T    A        0      0        2 
  18   chr18_30403226     ASom    T    A        0      0        2 
  18   chr18_30403226     HCab    T    A        1      2        2 
  18   chr18_30403226     HPrz    T    A        1      2        2 
  18   chr18_30403226     ZBoe    T    A        0      0        2 
  18   chr18_30403226     ZGre    T    A        0      0        2 
  18   chr18_30403226     ZHar    T    A        0      0        2 
  18   chr18_30403226   Sample    T    A        0      0        2 
  18   chr18_30403981     AAsi    A    T        0      0        2 
  18   chr18_30403981     AKia    A    T        0      0        2 
  18   chr18_30403981     AOna    A    T        0      0        2 
  18   chr18_30403981     ASom    A    T        0      0        2 
  18   chr18_30403981     HCab    A    T        1      2        2 
  18   chr18_30403981     HPrz    A    T        1      2        2 
  18   chr18_30403981     ZBoe    A    T        0      0        2 
  18   chr18_30403981     ZGre    A    T        0      0        2 
  18   chr18_30403981     ZHar    A    T        0      0        2 
  18   chr18_30403981   Sample    A    T        0      0        2 
  18   chr18_30450511     AAsi    C    A        1      2        2 
  18   chr18_30450511     AKia    C    A        0      0        2 
  18   chr18_30450511     AOna    C    A        0      0        2 
  18   chr18_30450511     ASom    C    A        1      2        2 
  18   chr18_30450511     HCab    C    A        0      0        2 
  18   chr18_30450511     HPrz    C    A        0      0        2 
  18   chr18_30450511     ZBoe    C    A        0      0        2 
  18   chr18_30450511     ZGre    C    A        0      0        2 
  18   chr18_30450511     ZHar    C    A        0      0        2 
  18   chr18_30450511   Sample    C    A        1      2        2 
  18   chr18_30534789     AAsi    T    G        0      0        2 
  18   chr18_30534789     AKia    T    G        0      0        2 
  18   chr18_30534789     AOna    T    G        0      0        2 
  18   chr18_30534789     ASom    T    G        0      0        2 
  18   chr18_30534789     HCab    T    G        0      0        2 
  18   chr18_30534789     HPrz    T    G        0      0        2 
  18   chr18_30534789     ZBoe    T    G        0      0        2 
  18   chr18_30534789     ZGre    T    G        1      2        2 
  18   chr18_30534789     ZHar    T    G        0      0        2 
  18   chr18_30534789   Sample    T    G        0      0        2 
  18   chr18_30544826     AAsi    T    A        0      0        2 
  18   chr18_30544826     AKia    T    A        0      0        2 
  18   chr18_30544826     AOna    T    A        0      0        2 
  18   chr18_30544826     ASom    T    A        0      0        2 
  18   chr18_30544826     HCab    T    A      0.5      1        2 
  18   chr18_30544826     HPrz    T    A        0      0        2 
  18   chr18_30544826     ZBoe    T    A        0      0        2 
  18   chr18_30544826     ZGre    T    A        0      0        2 
  18   chr18_30544826     ZHar    T    A        0      0        2 
  18   chr18_30544826   Sample    T    A        0      0        2 
  18   chr18_30570714     AAsi    A    C        0      0        2 
  18   chr18_30570714     AKia    A    C        0      0        2 
  18   chr18_30570714     AOna    A    C        0      0        2 
  18   chr18_30570714     ASom    A    C        0      0        2 
  18   chr18_30570714     HCab    A    C        1      2        2 
  18   chr18_30570714     HPrz    A    C        1      2        2 
  18   chr18_30570714     ZBoe    A    C        0      0        2 
  18   chr18_30570714     ZGre    A    C        0      0        2 
  18   chr18_30570714     ZHar    A    C        0      0        2 
  18   chr18_30570714   Sample    A    C        0      0        2 
  18   chr18_30691569     AAsi    A    C        0      0        2 
  18   chr18_30691569     AKia    A    C        0      0        2 
  18   chr18_30691569     AOna    A    C        0      0        2 
  18   chr18_30691569     ASom    A    C        0      0        2 
  18   chr18_30691569     HCab    A    C        1      2        2 
  18   chr18_30691569     HPrz    A    C        1      2        2 
  18   chr18_30691569     ZBoe    A    C        0      0        2 
  18   chr18_30691569     ZGre    A    C        0      0        2 
  18   chr18_30691569     ZHar    A    C        0      0        2 
  18   chr18_30691569   Sample    A    C        0      0        2 
  18   chr18_30709727     AAsi    T    A        0      0        2 
  18   chr18_30709727     AKia    T    A        0      0        2 
  18   chr18_30709727     AOna    T    A        0      0        2 
  18   chr18_30709727     ASom    T    A        0      0        2 
  18   chr18_30709727     HCab    T    A        1      2        2 
  18   chr18_30709727     HPrz    T    A        1      2        2 
  18   chr18_30709727     ZBoe    T    A        0      0        2 
  18   chr18_30709727     ZGre    T    A        0      0        2 
  18   chr18_30709727     ZHar    T    A        0      0        2 
  18   chr18_30709727   Sample    T    A        0      0        2 
  18   chr18_30727772     AAsi    G    C        0      0        2 
  18   chr18_30727772     AKia    G    C        0      0        2 
  18   chr18_30727772     AOna    G    C        0      0        2 
  18   chr18_30727772     ASom    G    C        0      0        2 
  18   chr18_30727772     HCab    G    C        1      2        2 
  18   chr18_30727772     HPrz    G    C        1      2        2 
  18   chr18_30727772     ZBoe    G    C        0      0        2 
  18   chr18_30727772     ZGre    G    C        0      0        2 
  18   chr18_30727772     ZHar    G    C        0      0        2 
  18   chr18_30727772   Sample    G    C        0      0        2 
  18   chr18_30762780     AAsi    A    C        0      0        2 
  18   chr18_30762780     AKia    A    C        0      0        2 
  18   chr18_30762780     AOna    A    C        0      0        2 
  18   chr18_30762780     ASom    A    C        0      0        2 
  18   chr18_30762780     HCab    A    C        0      0        2 
  18   chr18_30762780     HPrz    A    C      0.5      1        2 
  18   chr18_30762780     ZBoe    A    C        0      0        2 
  18   chr18_30762780     ZGre    A    C        0      0        2 
  18   chr18_30762780     ZHar    A    C        0      0        2 
  18   chr18_30762780   Sample    A    C        0      0        2 
  18   chr18_30764748     AAsi    G    T      0.5      1        2 
  18   chr18_30764748     AKia    G    T        0      0        2 
  18   chr18_30764748     AOna    G    T        0      0        2 
  18   chr18_30764748     ASom    G    T        0      0        2 
  18   chr18_30764748     HCab    G    T        0      0        2 
  18   chr18_30764748     HPrz    G    T        0      0        2 
  18   chr18_30764748     ZBoe    G    T        0      0        2 
  18   chr18_30764748     ZGre    G    T        0      0        2 
  18   chr18_30764748     ZHar    G    T        0      0        2 
  18   chr18_30764748   Sample    G    T        0      0        2 
  18   chr18_30767906     AAsi    G    C        0      0        2 
  18   chr18_30767906     AKia    G    C        0      0        2 
  18   chr18_30767906     AOna    G    C        0      0        2 
  18   chr18_30767906     ASom    G    C        0      0        2 
  18   chr18_30767906     HCab    G    C        0      0        2 
  18   chr18_30767906     HPrz    G    C        0      0        2 
  18   chr18_30767906     ZBoe    G    C        1      2        2 
  18   chr18_30767906     ZGre    G    C        1      2        2 
  18   chr18_30767906     ZHar    G    C        1      2        2 
  18   chr18_30767906   Sample    G    C        0      0        2 
  18   chr18_30794631     AAsi    C    A        0      0        2 
  18   chr18_30794631     AKia    C    A        0      0        2 
  18   chr18_30794631     AOna    C    A      0.5      1        2 
  18   chr18_30794631     ASom    C    A        0      0        2 
  18   chr18_30794631     HCab    C    A        0      0        2 
  18   chr18_30794631     HPrz    C    A        0      0        2 
  18   chr18_30794631     ZBoe    C    A        0      0        2 
  18   chr18_30794631     ZGre    C    A        0      0        2 
  18   chr18_30794631     ZHar    C    A        0      0        2 
  18   chr18_30794631   Sample    C    A        0      0        2 
  18   chr18_30797618     AAsi    C    A        0      0        2 
  18   chr18_30797618     AKia    C    A        0      0        2 
  18   chr18_30797618     AOna    C    A        0      0        2 
  18   chr18_30797618     ASom    C    A        0      0        2 
  18   chr18_30797618     HCab    C    A        1      2        2 
  18   chr18_30797618     HPrz    C    A        1      2        2 
  18   chr18_30797618     ZBoe    C    A        0      0        2 
  18   chr18_30797618     ZGre    C    A        0      0        2 
  18   chr18_30797618     ZHar    C    A        0      0        2 
  18   chr18_30797618   Sample    C    A        0      0        2 
  18   chr18_30826608     AAsi    T    A        0      0        2 
  18   chr18_30826608     AKia    T    A        0      0        2 
  18   chr18_30826608     AOna    T    A        0      0        2 
  18   chr18_30826608     ASom    T    A        0      0        2 
  18   chr18_30826608     HCab    T    A        1      2        2 
  18   chr18_30826608     HPrz    T    A        1      2        2 
  18   chr18_30826608     ZBoe    T    A        0      0        2 
  18   chr18_30826608     ZGre    T    A        0      0        2 
  18   chr18_30826608     ZHar    T    A        0      0        2 
  18   chr18_30826608   Sample    T    A        0      0        2 
  18   chr18_30874370     AAsi    T    G        0      0        2 
  18   chr18_30874370     AKia    T    G        0      0        2 
  18   chr18_30874370     AOna    T    G        0      0        2 
  18   chr18_30874370     ASom    T    G        0      0        2 
  18   chr18_30874370     HCab    T    G        1      2        2 
  18   chr18_30874370     HPrz    T    G        1      2        2 
  18   chr18_30874370     ZBoe    T    G        0      0        2 
  18   chr18_30874370     ZGre    T    G        0      0        2 
  18   chr18_30874370     ZHar    T    G        0      0        2 
  18   chr18_30874370   Sample    T    G        0      0        2 
  18   chr18_30934444     AAsi    T    G        0      0        2 
  18   chr18_30934444     AKia    T    G        0      0        2 
  18   chr18_30934444     AOna    T    G        0      0        2 
  18   chr18_30934444     ASom    T    G        0      0        2 
  18   chr18_30934444     HCab    T    G        0      0        2 
  18   chr18_30934444     HPrz    T    G        0      0        2 
  18   chr18_30934444     ZBoe    T    G      0.5      1        2 
  18   chr18_30934444     ZGre    T    G        0      0        2 
  18   chr18_30934444     ZHar    T    G        0      0        2 
  18   chr18_30934444   Sample    T    G        0      0        2 
  18   chr18_30935526     AAsi    C    G        0      0        2 
  18   chr18_30935526     AKia    C    G        0      0        2 
  18   chr18_30935526     AOna    C    G        0      0        2 
  18   chr18_30935526     ASom    C    G        0      0        2 
  18   chr18_30935526     HCab    C    G        0      0        2 
  18   chr18_30935526     HPrz    C    G        0      0        2 
  18   chr18_30935526     ZBoe    C    G        0      0        2 
  18   chr18_30935526     ZGre    C    G        0      0        2 
  18   chr18_30935526     ZHar    C    G        1      2        2 
  18   chr18_30935526   Sample    C    G        0      0        2 
  18   chr18_31003550     AAsi    T    G        1      2        2 
  18   chr18_31003550     AKia    T    G        0      0        2 
  18   chr18_31003550     AOna    T    G        0      0        2 
  18   chr18_31003550     ASom    T    G        1      2        2 
  18   chr18_31003550     HCab    T    G        0      0        2 
  18   chr18_31003550     HPrz    T    G        0      0        2 
  18   chr18_31003550     ZBoe    T    G        0      0        2 
  18   chr18_31003550     ZGre    T    G        0      0        2 
  18   chr18_31003550     ZHar    T    G        0      0        2 
  18   chr18_31003550   Sample    T    G        1      2        2 
  18   chr18_31009219     AAsi    T    G        1      2        2 
  18   chr18_31009219     AKia    T    G        0      0        2 
  18   chr18_31009219     AOna    T    G        0      0        2 
  18   chr18_31009219     ASom    T    G        1      2        2 
  18   chr18_31009219     HCab    T    G        0      0        2 
  18   chr18_31009219     HPrz    T    G        0      0        2 
  18   chr18_31009219     ZBoe    T    G        0      0        2 
  18   chr18_31009219     ZGre    T    G        0      0        2 
  18   chr18_31009219     ZHar    T    G        0      0        2 
  18   chr18_31009219   Sample    T    G        1      2        2 
  18   chr18_31035315     AAsi    T    G        1      2        2 
  18   chr18_31035315     AKia    T    G        0      0        2 
  18   chr18_31035315     AOna    T    G        0      0        2 
  18   chr18_31035315     ASom    T    G        1      2        2 
  18   chr18_31035315     HCab    T    G        0      0        2 
  18   chr18_31035315     HPrz    T    G        0      0        2 
  18   chr18_31035315     ZBoe    T    G        0      0        2 
  18   chr18_31035315     ZGre    T    G        0      0        2 
  18   chr18_31035315     ZHar    T    G        0      0        2 
  18   chr18_31035315   Sample    T    G        1      2        2 
  18   chr18_31047277     AAsi    G    C        0      0        2 
  18   chr18_31047277     AKia    G    C        0      0        2 
  18   chr18_31047277     AOna    G    C        0      0        2 
  18   chr18_31047277     ASom    G    C        0      0        2 
  18   chr18_31047277     HCab    G    C        1      2        2 
  18   chr18_31047277     HPrz    G    C        1      2        2 
  18   chr18_31047277     ZBoe    G    C        0      0        2 
  18   chr18_31047277     ZGre    G    C        0      0        2 
  18   chr18_31047277     ZHar    G    C        0      0        2 
  18   chr18_31047277   Sample    G    C        0      0        2 
  18   chr18_31057385     AAsi    C    A        0      0        2 
  18   chr18_31057385     AKia    C    A        0      0        2 
  18   chr18_31057385     AOna    C    A        0      0        2 
  18   chr18_31057385     ASom    C    A        0      0        2 
  18   chr18_31057385     HCab    C    A        0      0        2 
  18   chr18_31057385     HPrz    C    A        0      0        2 
  18   chr18_31057385     ZBoe    C    A        0      0        2 
  18   chr18_31057385     ZGre    C    A        0      0        2 
  18   chr18_31057385     ZHar    C    A        1      2        2 
  18   chr18_31057385   Sample    C    A        0      0        2 
  18   chr18_31072795     AAsi    T    A        0      0        2 
  18   chr18_31072795     AKia    T    A        0      0        2 
  18   chr18_31072795     AOna    T    A        0      0        2 
  18   chr18_31072795     ASom    T    A        0      0        2 
  18   chr18_31072795     HCab    T    A        0      0        2 
  18   chr18_31072795     HPrz    T    A        0      0        2 
  18   chr18_31072795     ZBoe    T    A        0      0        2 
  18   chr18_31072795     ZGre    T    A        1      2        2 
  18   chr18_31072795     ZHar    T    A        0      0        2 
  18   chr18_31072795   Sample    T    A        0      0        2 
  18   chr18_31074161     AAsi    G    T        0      0        2 
  18   chr18_31074161     AKia    G    T        0      0        2 
  18   chr18_31074161     AOna    G    T        0      0        2 
  18   chr18_31074161     ASom    G    T        1      2        2 
  18   chr18_31074161     HCab    G    T        0      0        2 
  18   chr18_31074161     HPrz    G    T        0      0        2 
  18   chr18_31074161     ZBoe    G    T        0      0        2 
  18   chr18_31074161     ZGre    G    T        0      0        2 
  18   chr18_31074161     ZHar    G    T        0      0        2 
  18   chr18_31074161   Sample    G    T        0      0        2 
  18   chr18_31094308     AAsi    C    A        0      0        2 
  18   chr18_31094308     AKia    C    A        0      0        2 
  18   chr18_31094308     AOna    C    A        0      0        2 
  18   chr18_31094308     ASom    C    A        0      0        2 
  18   chr18_31094308     HCab    C    A        0      0        2 
  18   chr18_31094308     HPrz    C    A        0      0        2 
  18   chr18_31094308     ZBoe    C    A      0.5      1        2 
  18   chr18_31094308     ZGre    C    A        0      0        2 
  18   chr18_31094308     ZHar    C    A        0      0        2 
  18   chr18_31094308   Sample    C    A        0      0        2 
  18   chr18_31106703     AAsi    C    G        0      0        2 
  18   chr18_31106703     AKia    C    G        0      0        2 
  18   chr18_31106703     AOna    C    G        0      0        2 
  18   chr18_31106703     ASom    C    G        0      0        2 
  18   chr18_31106703     HCab    C    G        0      0        2 
  18   chr18_31106703     HPrz    C    G        0      0        2 
  18   chr18_31106703     ZBoe    C    G      0.5      1        2 
  18   chr18_31106703     ZGre    C    G        0      0        2 
  18   chr18_31106703     ZHar    C    G        0      0        2 
  18   chr18_31106703   Sample    C    G        0      0        2 
  18   chr18_31109144     AAsi    T    G        0      0        2 
  18   chr18_31109144     AKia    T    G        0      0        2 
  18   chr18_31109144     AOna    T    G        0      0        2 
  18   chr18_31109144     ASom    T    G        0      0        2 
  18   chr18_31109144     HCab    T    G        1      2        2 
  18   chr18_31109144     HPrz    T    G        1      2        2 
  18   chr18_31109144     ZBoe    T    G        0      0        2 
  18   chr18_31109144     ZGre    T    G        0      0        2 
  18   chr18_31109144     ZHar    T    G        0      0        2 
  18   chr18_31109144   Sample    T    G        0      0        2 
  18   chr18_31110660     AAsi    G    T        0      0        2 
  18   chr18_31110660     AKia    G    T        1      2        2 
  18   chr18_31110660     AOna    G    T        0      0        2 
  18   chr18_31110660     ASom    G    T        0      0        2 
  18   chr18_31110660     HCab    G    T        0      0        2 
  18   chr18_31110660     HPrz    G    T        0      0        2 
  18   chr18_31110660     ZBoe    G    T        0      0        2 
  18   chr18_31110660     ZGre    G    T        0      0        2 
  18   chr18_31110660     ZHar    G    T        0      0        2 
  18   chr18_31110660   Sample    G    T        0      0        2 
  18   chr18_31111218     AAsi    T    A        0      0        2 
  18   chr18_31111218     AKia    T    A        0      0        2 
  18   chr18_31111218     AOna    T    A      0.5      1        2 
  18   chr18_31111218     ASom    T    A        0      0        2 
  18   chr18_31111218     HCab    T    A        0      0        2 
  18   chr18_31111218     HPrz    T    A        0      0        2 
  18   chr18_31111218     ZBoe    T    A        0      0        2 
  18   chr18_31111218     ZGre    T    A        0      0        2 
  18   chr18_31111218     ZHar    T    A        0      0        2 
  18   chr18_31111218   Sample    T    A        0      0        2 
  18   chr18_31114813     AAsi    T    G        0      0        2 
  18   chr18_31114813     AKia    T    G        0      0        2 
  18   chr18_31114813     AOna    T    G      0.5      1        2 
  18   chr18_31114813     ASom    T    G        0      0        2 
  18   chr18_31114813     HCab    T    G        0      0        2 
  18   chr18_31114813     HPrz    T    G        0      0        2 
  18   chr18_31114813     ZBoe    T    G        0      0        2 
  18   chr18_31114813     ZGre    T    G        0      0        2 
  18   chr18_31114813     ZHar    T    G        0      0        2 
  18   chr18_31114813   Sample    T    G        0      0        2 
  18   chr18_31136517     AAsi    T    A        0      0        2 
  18   chr18_31136517     AKia    T    A        0      0        2 
  18   chr18_31136517     AOna    T    A        0      0        2 
  18   chr18_31136517     ASom    T    A        0      0        2 
  18   chr18_31136517     HCab    T    A        1      2        2 
  18   chr18_31136517     HPrz    T    A        1      2        2 
  18   chr18_31136517     ZBoe    T    A        0      0        2 
  18   chr18_31136517     ZGre    T    A        0      0        2 
  18   chr18_31136517     ZHar    T    A        0      0        2 
  18   chr18_31136517   Sample    T    A        0      0        2 
  18   chr18_31158321     AAsi    G    C        0      0        2 
  18   chr18_31158321     AKia    G    C        0      0        2 
  18   chr18_31158321     AOna    G    C        0      0        2 
  18   chr18_31158321     ASom    G    C        0      0        2 
  18   chr18_31158321     HCab    G    C        0      0        2 
  18   chr18_31158321     HPrz    G    C        0      0        2 
  18   chr18_31158321     ZBoe    G    C        1      2        2 
  18   chr18_31158321     ZGre    G    C        1      2        2 
  18   chr18_31158321     ZHar    G    C        1      2        2 
  18   chr18_31158321   Sample    G    C        0      0        2 
  18   chr18_31165044     AAsi    A    C        0      0        2 
  18   chr18_31165044     AKia    A    C        0      0        2 
  18   chr18_31165044     AOna    A    C        0      0        2 
  18   chr18_31165044     ASom    A    C        0      0        2 
  18   chr18_31165044     HCab    A    C        0      0        2 
  18   chr18_31165044     HPrz    A    C        0      0        2 
  18   chr18_31165044     ZBoe    A    C        0      0        2 
  18   chr18_31165044     ZGre    A    C        0      0        2 
  18   chr18_31165044     ZHar    A    C      0.5      1        2 
  18   chr18_31165044   Sample    A    C        0      0        2 
  18   chr18_31173150     AAsi    T    G        0      0        2 
  18   chr18_31173150     AKia    T    G        0      0        2 
  18   chr18_31173150     AOna    T    G        0      0        2 
  18   chr18_31173150     ASom    T    G        0      0        2 
  18   chr18_31173150     HCab    T    G        0      0        2 
  18   chr18_31173150     HPrz    T    G        0      0        2 
  18   chr18_31173150     ZBoe    T    G      0.5      1        2 
  18   chr18_31173150     ZGre    T    G        0      0        2 
  18   chr18_31173150     ZHar    T    G        0      0        2 
  18   chr18_31173150   Sample    T    G        0      0        2 
  18   chr18_31174158     AAsi    A    C        0      0        2 
  18   chr18_31174158     AKia    A    C        0      0        2 
  18   chr18_31174158     AOna    A    C        0      0        2 
  18   chr18_31174158     ASom    A    C        0      0        2 
  18   chr18_31174158     HCab    A    C        0      0        2 
  18   chr18_31174158     HPrz    A    C      0.5      1        2 
  18   chr18_31174158     ZBoe    A    C        0      0        2 
  18   chr18_31174158     ZGre    A    C        0      0        2 
  18   chr18_31174158     ZHar    A    C        0      0        2 
  18   chr18_31174158   Sample    A    C        0      0        2 
  18   chr18_31188331     AAsi    A    C        0      0        2 
  18   chr18_31188331     AKia    A    C        0      0        2 
  18   chr18_31188331     AOna    A    C        0      0        2 
  18   chr18_31188331     ASom    A    C        0      0        2 
  18   chr18_31188331     HCab    A    C        0      0        2 
  18   chr18_31188331     HPrz    A    C        0      0        2 
  18   chr18_31188331     ZBoe    A    C        0      0        2 
  18   chr18_31188331     ZGre    A    C      0.5      1        2 
  18   chr18_31188331     ZHar    A    C        0      0        2 
  18   chr18_31188331   Sample    A    C        0      0        2 
  18   chr18_31193827     AAsi    C    A        0      0        2 
  18   chr18_31193827     AKia    C    A        0      0        2 
  18   chr18_31193827     AOna    C    A      0.5      1        2 
  18   chr18_31193827     ASom    C    A        0      0        2 
  18   chr18_31193827     HCab    C    A        0      0        2 
  18   chr18_31193827     HPrz    C    A        0      0        2 
  18   chr18_31193827     ZBoe    C    A        0      0        2 
  18   chr18_31193827     ZGre    C    A        0      0        2 
  18   chr18_31193827     ZHar    C    A        0      0        2 
  18   chr18_31193827   Sample    C    A        0      0        2 
  18   chr18_31220420     AAsi    G    T      0.5      1        2 
  18   chr18_31220420     AKia    G    T        0      0        2 
  18   chr18_31220420     AOna    G    T        0      0        2 
  18   chr18_31220420     ASom    G    T        0      0        2 
  18   chr18_31220420     HCab    G    T        0      0        2 
  18   chr18_31220420     HPrz    G    T        0      0        2 
  18   chr18_31220420     ZBoe    G    T        0      0        2 
  18   chr18_31220420     ZGre    G    T        0      0        2 
  18   chr18_31220420     ZHar    G    T        0      0        2 
  18   chr18_31220420   Sample    G    T        1      2        2 
  18   chr18_31224135     AAsi    A    C        0      0        2 
  18   chr18_31224135     AKia    A    C        0      0        2 
  18   chr18_31224135     AOna    A    C        0      0        2 
  18   chr18_31224135     ASom    A    C        0      0        2 
  18   chr18_31224135     HCab    A    C        0      0        2 
  18   chr18_31224135     HPrz    A    C        0      0        2 
  18   chr18_31224135     ZBoe    A    C        0      0        2 
  18   chr18_31224135     ZGre    A    C      0.5      1        2 
  18   chr18_31224135     ZHar    A    C        0      0        2 
  18   chr18_31224135   Sample    A    C        0      0        2 
  18   chr18_31246530     AAsi    C    G        0      0        2 
  18   chr18_31246530     AKia    C    G        0      0        2 
  18   chr18_31246530     AOna    C    G        0      0        2 
  18   chr18_31246530     ASom    C    G        0      0        2 
  18   chr18_31246530     HCab    C    G        1      2        2 
  18   chr18_31246530     HPrz    C    G        1      2        2 
  18   chr18_31246530     ZBoe    C    G        0      0        2 
  18   chr18_31246530     ZGre    C    G        0      0        2 
  18   chr18_31246530     ZHar    C    G        0      0        2 
  18   chr18_31246530   Sample    C    G        0      0        2 
  18   chr18_31248033     AAsi    C    A      0.5      1        2 
  18   chr18_31248033     AKia    C    A        0      0        2 
  18   chr18_31248033     AOna    C    A        0      0        2 
  18   chr18_31248033     ASom    C    A        0      0        2 
  18   chr18_31248033     HCab    C    A        0      0        2 
  18   chr18_31248033     HPrz    C    A        0      0        2 
  18   chr18_31248033     ZBoe    C    A      0.5      1        2 
  18   chr18_31248033     ZGre    C    A        0      0        2 
  18   chr18_31248033     ZHar    C    A        0      0        2 
  18   chr18_31248033   Sample    C    A        0      0        2 
  18   chr18_31275475     AAsi    C    A        0      0        2 
  18   chr18_31275475     AKia    C    A        0      0        2 
  18   chr18_31275475     AOna    C    A        0      0        2 
  18   chr18_31275475     ASom    C    A        0      0        2 
  18   chr18_31275475     HCab    C    A        0      0        2 
  18   chr18_31275475     HPrz    C    A        0      0        2 
  18   chr18_31275475     ZBoe    C    A        1      2        2 
  18   chr18_31275475     ZGre    C    A        0      0        2 
  18   chr18_31275475     ZHar    C    A        0      0        2 
  18   chr18_31275475   Sample    C    A        0      0        2 
  18   chr18_31287290     AAsi    T    G        0      0        2 
  18   chr18_31287290     AKia    T    G        0      0        2 
  18   chr18_31287290     AOna    T    G        0      0        2 
  18   chr18_31287290     ASom    T    G        0      0        2 
  18   chr18_31287290     HCab    T    G        0      0        2 
  18   chr18_31287290     HPrz    T    G      0.5      1        2 
  18   chr18_31287290     ZBoe    T    G        0      0        2 
  18   chr18_31287290     ZGre    T    G        0      0        2 
  18   chr18_31287290     ZHar    T    G        0      0        2 
  18   chr18_31287290   Sample    T    G        0      0        2 
  18   chr18_31297603     AAsi    G    C        0      0        2 
  18   chr18_31297603     AKia    G    C        0      0        2 
  18   chr18_31297603     AOna    G    C        0      0        2 
  18   chr18_31297603     ASom    G    C        0      0        2 
  18   chr18_31297603     HCab    G    C        1      2        2 
  18   chr18_31297603     HPrz    G    C        1      2        2 
  18   chr18_31297603     ZBoe    G    C        0      0        2 
  18   chr18_31297603     ZGre    G    C        0      0        2 
  18   chr18_31297603     ZHar    G    C        0      0        2 
  18   chr18_31297603   Sample    G    C        0      0        2 
  18   chr18_31330395     AAsi    A    C        0      0        2 
  18   chr18_31330395     AKia    A    C        0      0        2 
  18   chr18_31330395     AOna    A    C        0      0        2 
  18   chr18_31330395     ASom    A    C        0      0        2 
  18   chr18_31330395     HCab    A    C        1      2        2 
  18   chr18_31330395     HPrz    A    C        1      2        2 
  18   chr18_31330395     ZBoe    A    C        0      0        2 
  18   chr18_31330395     ZGre    A    C        0      0        2 
  18   chr18_31330395     ZHar    A    C        0      0        2 
  18   chr18_31330395   Sample    A    C        0      0        2 
  18   chr18_31343777     AAsi    A    C        0      0        2 
  18   chr18_31343777     AKia    A    C        0      0        2 
  18   chr18_31343777     AOna    A    C        0      0        2 
  18   chr18_31343777     ASom    A    C      0.5      1        2 
  18   chr18_31343777     HCab    A    C        0      0        2 
  18   chr18_31343777     HPrz    A    C        0      0        2 
  18   chr18_31343777     ZBoe    A    C        0      0        2 
  18   chr18_31343777     ZGre    A    C        0      0        2 
  18   chr18_31343777     ZHar    A    C        0      0        2 
  18   chr18_31343777   Sample    A    C        0      0        2 
  18   chr18_31348156     AAsi    A    T        0      0        2 
  18   chr18_31348156     AKia    A    T        0      0        2 
  18   chr18_31348156     AOna    A    T        0      0        2 
  18   chr18_31348156     ASom    A    T      0.5      1        2 
  18   chr18_31348156     HCab    A    T        0      0        2 
  18   chr18_31348156     HPrz    A    T        0      0        2 
  18   chr18_31348156     ZBoe    A    T        0      0        2 
  18   chr18_31348156     ZGre    A    T        0      0        2 
  18   chr18_31348156     ZHar    A    T        0      0        2 
  18   chr18_31348156   Sample    A    T        0      0        2 
  18   chr18_31353323     AAsi    G    C        0      0        2 
  18   chr18_31353323     AKia    G    C        0      0        2 
  18   chr18_31353323     AOna    G    C        1      2        2 
  18   chr18_31353323     ASom    G    C        0      0        2 
  18   chr18_31353323     HCab    G    C        0      0        2 
  18   chr18_31353323     HPrz    G    C        0      0        2 
  18   chr18_31353323     ZBoe    G    C        0      0        2 
  18   chr18_31353323     ZGre    G    C        0      0        2 
  18   chr18_31353323     ZHar    G    C        0      0        2 
  18   chr18_31353323   Sample    G    C        0      0        2 
  18   chr18_31377186     AAsi    A    C        0      0        2 
  18   chr18_31377186     AKia    A    C        0      0        2 
  18   chr18_31377186     AOna    A    C        0      0        2 
  18   chr18_31377186     ASom    A    C        0      0        2 
  18   chr18_31377186     HCab    A    C        0      0        2 
  18   chr18_31377186     HPrz    A    C        0      0        2 
  18   chr18_31377186     ZBoe    A    C        0      0        2 
  18   chr18_31377186     ZGre    A    C        1      2        2 
  18   chr18_31377186     ZHar    A    C        0      0        2 
  18   chr18_31377186   Sample    A    C        0      0        2 
  18   chr18_31391297     AAsi    T    A        0      0        2 
  18   chr18_31391297     AKia    T    A        1      2        2 
  18   chr18_31391297     AOna    T    A        1      2        2 
  18   chr18_31391297     ASom    T    A        0      0        2 
  18   chr18_31391297     HCab    T    A        0      0        2 
  18   chr18_31391297     HPrz    T    A        0      0        2 
  18   chr18_31391297     ZBoe    T    A        0      0        2 
  18   chr18_31391297     ZGre    T    A        0      0        2 
  18   chr18_31391297     ZHar    T    A        0      0        2 
  18   chr18_31391297   Sample    T    A        0      0        2 
  18   chr18_31399059     AAsi    C    A        0      0        2 
  18   chr18_31399059     AKia    C    A        0      0        2 
  18   chr18_31399059     AOna    C    A        0      0        2 
  18   chr18_31399059     ASom    C    A        0      0        2 
  18   chr18_31399059     HCab    C    A        0      0        2 
  18   chr18_31399059     HPrz    C    A      0.5      1        2 
  18   chr18_31399059     ZBoe    C    A        0      0        2 
  18   chr18_31399059     ZGre    C    A        0      0        2 
  18   chr18_31399059     ZHar    C    A        0      0        2 
  18   chr18_31399059   Sample    C    A        0      0        2 
  18   chr18_31410870     AAsi    G    C        0      0        2 
  18   chr18_31410870     AKia    G    C        0      0        2 
  18   chr18_31410870     AOna    G    C        0      0        2 
  18   chr18_31410870     ASom    G    C        0      0        2 
  18   chr18_31410870     HCab    G    C        1      2        2 
  18   chr18_31410870     HPrz    G    C        1      2        2 
  18   chr18_31410870     ZBoe    G    C        0      0        2 
  18   chr18_31410870     ZGre    G    C        0      0        2 
  18   chr18_31410870     ZHar    G    C        0      0        2 
  18   chr18_31410870   Sample    G    C        0      0        2 
  18   chr18_31444824     AAsi    A    T        0      0        2 
  18   chr18_31444824     AKia    A    T        0      0        2 
  18   chr18_31444824     AOna    A    T        0      0        2 
  18   chr18_31444824     ASom    A    T        0      0        2 
  18   chr18_31444824     HCab    A    T        1      2        2 
  18   chr18_31444824     HPrz    A    T        1      2        2 
  18   chr18_31444824     ZBoe    A    T        0      0        2 
  18   chr18_31444824     ZGre    A    T        0      0        2 
  18   chr18_31444824     ZHar    A    T        0      0        2 
  18   chr18_31444824   Sample    A    T        0      0        2 
  18   chr18_31477602     AAsi    G    T        0      0        2 
  18   chr18_31477602     AKia    G    T        0      0        2 
  18   chr18_31477602     AOna    G    T        0      0        2 
  18   chr18_31477602     ASom    G    T      0.5      1        2 
  18   chr18_31477602     HCab    G    T        0      0        2 
  18   chr18_31477602     HPrz    G    T        0      0        2 
  18   chr18_31477602     ZBoe    G    T        0      0        2 
  18   chr18_31477602     ZGre    G    T        0      0        2 
  18   chr18_31477602     ZHar    G    T        0      0        2 
  18   chr18_31477602   Sample    G    T        0      0        2 
  18   chr18_31504430     AAsi    G    T        0      0        2 
  18   chr18_31504430     AKia    G    T        0      0        2 
  18   chr18_31504430     AOna    G    T        0      0        2 
  18   chr18_31504430     ASom    G    T        0      0        2 
  18   chr18_31504430     HCab    G    T      0.5      1        2 
  18   chr18_31504430     HPrz    G    T      0.5      1        2 
  18   chr18_31504430     ZBoe    G    T        0      0        2 
  18   chr18_31504430     ZGre    G    T        0      0        2 
  18   chr18_31504430     ZHar    G    T        0      0        2 
  18   chr18_31504430   Sample    G    T        0      0        2 
  18   chr18_31505988     AAsi    A    T        0      0        2 
  18   chr18_31505988     AKia    A    T        0      0        2 
  18   chr18_31505988     AOna    A    T        0      0        2 
  18   chr18_31505988     ASom    A    T        0      0        2 
  18   chr18_31505988     HCab    A    T        0      0        2 
  18   chr18_31505988     HPrz    A    T        0      0        2 
  18   chr18_31505988     ZBoe    A    T      0.5      1        2 
  18   chr18_31505988     ZGre    A    T        0      0        2 
  18   chr18_31505988     ZHar    A    T        0      0        2 
  18   chr18_31505988   Sample    A    T        0      0        2 
  18   chr18_31508807     AAsi    T    G        0      0        2 
  18   chr18_31508807     AKia    T    G        0      0        2 
  18   chr18_31508807     AOna    T    G        0      0        2 
  18   chr18_31508807     ASom    T    G        0      0        2 
  18   chr18_31508807     HCab    T    G        0      0        2 
  18   chr18_31508807     HPrz    T    G        0      0        2 
  18   chr18_31508807     ZBoe    T    G        0      0        2 
  18   chr18_31508807     ZGre    T    G        1      2        2 
  18   chr18_31508807     ZHar    T    G        0      0        2 
  18   chr18_31508807   Sample    T    G        0      0        2 
  18   chr18_31524493     AAsi    G    C        0      0        2 
  18   chr18_31524493     AKia    G    C        0      0        2 
  18   chr18_31524493     AOna    G    C        0      0        2 
  18   chr18_31524493     ASom    G    C        0      0        2 
  18   chr18_31524493     HCab    G    C        0      0        2 
  18   chr18_31524493     HPrz    G    C        0      0        2 
  18   chr18_31524493     ZBoe    G    C      0.5      1        2 
  18   chr18_31524493     ZGre    G    C        0      0        2 
  18   chr18_31524493     ZHar    G    C        0      0        2 
  18   chr18_31524493   Sample    G    C        0      0        2 
  18   chr18_31527196     AAsi    T    A        1      2        2 
  18   chr18_31527196     AKia    T    A        0      0        2 
  18   chr18_31527196     AOna    T    A        0      0        2 
  18   chr18_31527196     ASom    T    A        1      2        2 
  18   chr18_31527196     HCab    T    A        0      0        2 
  18   chr18_31527196     HPrz    T    A        0      0        2 
  18   chr18_31527196     ZBoe    T    A        0      0        2 
  18   chr18_31527196     ZGre    T    A        0      0        2 
  18   chr18_31527196     ZHar    T    A        0      0        2 
  18   chr18_31527196   Sample    T    A        1      2        2 
  18   chr18_31554767     AAsi    G    T        0      0        2 
  18   chr18_31554767     AKia    G    T        0      0        2 
  18   chr18_31554767     AOna    G    T        0      0        2 
  18   chr18_31554767     ASom    G    T        0      0        2 
  18   chr18_31554767     HCab    G    T        1      2        2 
  18   chr18_31554767     HPrz    G    T        1      2        2 
  18   chr18_31554767     ZBoe    G    T        0      0        2 
  18   chr18_31554767     ZGre    G    T        0      0        2 
  18   chr18_31554767     ZHar    G    T        0      0        2 
  18   chr18_31554767   Sample    G    T        0      0        2 
  18   chr18_31557030     AAsi    T    A        0      0        2 
  18   chr18_31557030     AKia    T    A        0      0        2 
  18   chr18_31557030     AOna    T    A        0      0        2 
  18   chr18_31557030     ASom    T    A        0      0        2 
  18   chr18_31557030     HCab    T    A        0      0        2 
  18   chr18_31557030     HPrz    T    A        0      0        2 
  18   chr18_31557030     ZBoe    T    A      0.5      1        2 
  18   chr18_31557030     ZGre    T    A        0      0        2 
  18   chr18_31557030     ZHar    T    A        0      0        2 
  18   chr18_31557030   Sample    T    A        0      0        2 
  18   chr18_31562603     AAsi    C    A        0      0        2 
  18   chr18_31562603     AKia    C    A        0      0        2 
  18   chr18_31562603     AOna    C    A        0      0        2 
  18   chr18_31562603     ASom    C    A        0      0        2 
  18   chr18_31562603     HCab    C    A        1      2        2 
  18   chr18_31562603     HPrz    C    A        1      2        2 
  18   chr18_31562603     ZBoe    C    A        0      0        2 
  18   chr18_31562603     ZGre    C    A        0      0        2 
  18   chr18_31562603     ZHar    C    A        0      0        2 
  18   chr18_31562603   Sample    C    A        0      0        2 
  18   chr18_31565315     AAsi    G    C        0      0        2 
  18   chr18_31565315     AKia    G    C        0      0        2 
  18   chr18_31565315     AOna    G    C        0      0        2 
  18   chr18_31565315     ASom    G    C        0      0        2 
  18   chr18_31565315     HCab    G    C      0.5      1        2 
  18   chr18_31565315     HPrz    G    C        0      0        2 
  18   chr18_31565315     ZBoe    G    C        0      0        2 
  18   chr18_31565315     ZGre    G    C        0      0        2 
  18   chr18_31565315     ZHar    G    C        0      0        2 
  18   chr18_31565315   Sample    G    C        0      0        2 
  18   chr18_31569267     AAsi    T    A        0      0        2 
  18   chr18_31569267     AKia    T    A        0      0        2 
  18   chr18_31569267     AOna    T    A        0      0        2 
  18   chr18_31569267     ASom    T    A        0      0        2 
  18   chr18_31569267     HCab    T    A        0      0        2 
  18   chr18_31569267     HPrz    T    A        0      0        2 
  18   chr18_31569267     ZBoe    T    A        0      0        2 
  18   chr18_31569267     ZGre    T    A        1      2        2 
  18   chr18_31569267     ZHar    T    A        0      0        2 
  18   chr18_31569267   Sample    T    A        0      0        2 
  18   chr18_31574918     AAsi    T    A        0      0        2 
  18   chr18_31574918     AKia    T    A        0      0        2 
  18   chr18_31574918     AOna    T    A        0      0        2 
  18   chr18_31574918     ASom    T    A        0      0        2 
  18   chr18_31574918     HCab    T    A      0.5      1        2 
  18   chr18_31574918     HPrz    T    A        0      0        2 
  18   chr18_31574918     ZBoe    T    A        0      0        2 
  18   chr18_31574918     ZGre    T    A        0      0        2 
  18   chr18_31574918     ZHar    T    A        0      0        2 
  18   chr18_31574918   Sample    T    A        0      0        2 
  18   chr18_31575545     AAsi    C    A        0      0        2 
  18   chr18_31575545     AKia    C    A        0      0        2 
  18   chr18_31575545     AOna    C    A        0      0        2 
  18   chr18_31575545     ASom    C    A        0      0        2 
  18   chr18_31575545     HCab    C    A      0.5      1        2 
  18   chr18_31575545     HPrz    C    A        0      0        2 
  18   chr18_31575545     ZBoe    C    A        0      0        2 
  18   chr18_31575545     ZGre    C    A        0      0        2 
  18   chr18_31575545     ZHar    C    A        0      0        2 
  18   chr18_31575545   Sample    C    A        0      0        2 
  18   chr18_31584650     AAsi    C    G        1      2        2 
  18   chr18_31584650     AKia    C    G        1      2        2 
  18   chr18_31584650     AOna    C    G        1      2        2 
  18   chr18_31584650     ASom    C    G        1      2        2 
  18   chr18_31584650     HCab    C    G        0      0        2 
  18   chr18_31584650     HPrz    C    G        0      0        2 
  18   chr18_31584650     ZBoe    C    G        0      0        2 
  18   chr18_31584650     ZGre    C    G        0      0        2 
  18   chr18_31584650     ZHar    C    G        0      0        2 
  18   chr18_31584650   Sample    C    G        1      2        2 
  18   chr18_31606712     AAsi    T    A      0.5      1        2 
  18   chr18_31606712     AKia    T    A        0      0        2 
  18   chr18_31606712     AOna    T    A        0      0        2 
  18   chr18_31606712     ASom    T    A        0      0        2 
  18   chr18_31606712     HCab    T    A        0      0        2 
  18   chr18_31606712     HPrz    T    A        0      0        2 
  18   chr18_31606712     ZBoe    T    A        0      0        2 
  18   chr18_31606712     ZGre    T    A        0      0        2 
  18   chr18_31606712     ZHar    T    A        0      0        2 
  18   chr18_31606712   Sample    T    A        0      0        2 
  18   chr18_31610891     AAsi    C    G        0      0        2 
  18   chr18_31610891     AKia    C    G        0      0        2 
  18   chr18_31610891     AOna    C    G        0      0        2 
  18   chr18_31610891     ASom    C    G        0      0        2 
  18   chr18_31610891     HCab    C    G        0      0        2 
  18   chr18_31610891     HPrz    C    G      0.5      1        2 
  18   chr18_31610891     ZBoe    C    G        0      0        2 
  18   chr18_31610891     ZGre    C    G        0      0        2 
  18   chr18_31610891     ZHar    C    G        0      0        2 
  18   chr18_31610891   Sample    C    G        0      0        2 
  18   chr18_31615675     AAsi    G    C        0      0        2 
  18   chr18_31615675     AKia    G    C        0      0        2 
  18   chr18_31615675     AOna    G    C      0.5      1        2 
  18   chr18_31615675     ASom    G    C        0      0        2 
  18   chr18_31615675     HCab    G    C        0      0        2 
  18   chr18_31615675     HPrz    G    C        0      0        2 
  18   chr18_31615675     ZBoe    G    C        0      0        2 
  18   chr18_31615675     ZGre    G    C        0      0        2 
  18   chr18_31615675     ZHar    G    C        0      0        2 
  18   chr18_31615675   Sample    G    C        0      0        2 
  18   chr18_31624142     AAsi    G    C        0      0        2 
  18   chr18_31624142     AKia    G    C        0      0        2 
  18   chr18_31624142     AOna    G    C        0      0        2 
  18   chr18_31624142     ASom    G    C        0      0        2 
  18   chr18_31624142     HCab    G    C      0.5      1        2 
  18   chr18_31624142     HPrz    G    C        1      2        2 
  18   chr18_31624142     ZBoe    G    C        0      0        2 
  18   chr18_31624142     ZGre    G    C        0      0        2 
  18   chr18_31624142     ZHar    G    C        0      0        2 
  18   chr18_31624142   Sample    G    C        0      0        2 
  18   chr18_31639193     AAsi    C    G        0      0        2 
  18   chr18_31639193     AKia    C    G        0      0        2 
  18   chr18_31639193     AOna    C    G      0.5      1        2 
  18   chr18_31639193     ASom    C    G        0      0        2 
  18   chr18_31639193     HCab    C    G        0      0        2 
  18   chr18_31639193     HPrz    C    G        0      0        2 
  18   chr18_31639193     ZBoe    C    G        0      0        2 
  18   chr18_31639193     ZGre    C    G        0      0        2 
  18   chr18_31639193     ZHar    C    G        0      0        2 
  18   chr18_31639193   Sample    C    G        0      0        2 
  18   chr18_31640092     AAsi    G    T        0      0        2 
  18   chr18_31640092     AKia    G    T        0      0        2 
  18   chr18_31640092     AOna    G    T        0      0        2 
  18   chr18_31640092     ASom    G    T        0      0        2 
  18   chr18_31640092     HCab    G    T        0      0        2 
  18   chr18_31640092     HPrz    G    T        0      0        2 
  18   chr18_31640092     ZBoe    G    T      0.5      1        2 
  18   chr18_31640092     ZGre    G    T        0      0        2 
  18   chr18_31640092     ZHar    G    T        0      0        2 
  18   chr18_31640092   Sample    G    T        0      0        2 
  18   chr18_31641019     AAsi    C    A        0      0        2 
  18   chr18_31641019     AKia    C    A        0      0        2 
  18   chr18_31641019     AOna    C    A        0      0        2 
  18   chr18_31641019     ASom    C    A        0      0        2 
  18   chr18_31641019     HCab    C    A        1      2        2 
  18   chr18_31641019     HPrz    C    A        1      2        2 
  18   chr18_31641019     ZBoe    C    A        0      0        2 
  18   chr18_31641019     ZGre    C    A        0      0        2 
  18   chr18_31641019     ZHar    C    A        0      0        2 
  18   chr18_31641019   Sample    C    A        0      0        2 
  18   chr18_31644825     AAsi    G    T        0      0        2 
  18   chr18_31644825     AKia    G    T        0      0        2 
  18   chr18_31644825     AOna    G    T        0      0        2 
  18   chr18_31644825     ASom    G    T        0      0        2 
  18   chr18_31644825     HCab    G    T        0      0        2 
  18   chr18_31644825     HPrz    G    T        0      0        2 
  18   chr18_31644825     ZBoe    G    T        0      0        2 
  18   chr18_31644825     ZGre    G    T        1      2        2 
  18   chr18_31644825     ZHar    G    T        0      0        2 
  18   chr18_31644825   Sample    G    T        0      0        2 
  18   chr18_31654740     AAsi    G    T        0      0        2 
  18   chr18_31654740     AKia    G    T      0.5      1        2 
  18   chr18_31654740     AOna    G    T        0      0        2 
  18   chr18_31654740     ASom    G    T        0      0        2 
  18   chr18_31654740     HCab    G    T        0      0        2 
  18   chr18_31654740     HPrz    G    T        0      0        2 
  18   chr18_31654740     ZBoe    G    T        0      0        2 
  18   chr18_31654740     ZGre    G    T        0      0        2 
  18   chr18_31654740     ZHar    G    T        0      0        2 
  18   chr18_31654740   Sample    G    T        0      0        2 
  18   chr18_31655703     AAsi    G    C        0      0        2 
  18   chr18_31655703     AKia    G    C      0.5      1        2 
  18   chr18_31655703     AOna    G    C      0.5      1        2 
  18   chr18_31655703     ASom    G    C        0      0        2 
  18   chr18_31655703     HCab    G    C        0      0        2 
  18   chr18_31655703     HPrz    G    C        0      0        2 
  18   chr18_31655703     ZBoe    G    C        0      0        2 
  18   chr18_31655703     ZGre    G    C        0      0        2 
  18   chr18_31655703     ZHar    G    C        0      0        2 
  18   chr18_31655703   Sample    G    C        0      0        2 
  18   chr18_31658937     AAsi    G    C        0      0        2 
  18   chr18_31658937     AKia    G    C      0.5      1        2 
  18   chr18_31658937     AOna    G    C        0      0        2 
  18   chr18_31658937     ASom    G    C        1      2        2 
  18   chr18_31658937     HCab    G    C        0      0        2 
  18   chr18_31658937     HPrz    G    C        0      0        2 
  18   chr18_31658937     ZBoe    G    C        0      0        2 
  18   chr18_31658937     ZGre    G    C        0      0        2 
  18   chr18_31658937     ZHar    G    C        0      0        2 
  18   chr18_31658937   Sample    G    C        0      0        2 
  18   chr18_31659043     AAsi    C    G        0      0        2 
  18   chr18_31659043     AKia    C    G        0      0        2 
  18   chr18_31659043     AOna    C    G        0      0        2 
  18   chr18_31659043     ASom    C    G        1      2        2 
  18   chr18_31659043     HCab    C    G        0      0        2 
  18   chr18_31659043     HPrz    C    G        0      0        2 
  18   chr18_31659043     ZBoe    C    G        0      0        2 
  18   chr18_31659043     ZGre    C    G        0      0        2 
  18   chr18_31659043     ZHar    C    G        0      0        2 
  18   chr18_31659043   Sample    C    G        0      0        2 
  18   chr18_31660576     AAsi    A    T        0      0        2 
  18   chr18_31660576     AKia    A    T      0.5      1        2 
  18   chr18_31660576     AOna    A    T        0      0        2 
  18   chr18_31660576     ASom    A    T        0      0        2 
  18   chr18_31660576     HCab    A    T        0      0        2 
  18   chr18_31660576     HPrz    A    T        0      0        2 
  18   chr18_31660576     ZBoe    A    T        0      0        2 
  18   chr18_31660576     ZGre    A    T        0      0        2 
  18   chr18_31660576     ZHar    A    T        0      0        2 
  18   chr18_31660576   Sample    A    T        0      0        2 
  18   chr18_31680254     AAsi    C    A        0      0        2 
  18   chr18_31680254     AKia    C    A        0      0        2 
  18   chr18_31680254     AOna    C    A        0      0        2 
  18   chr18_31680254     ASom    C    A      0.5      1        2 
  18   chr18_31680254     HCab    C    A        0      0        2 
  18   chr18_31680254     HPrz    C    A        0      0        2 
  18   chr18_31680254     ZBoe    C    A        0      0        2 
  18   chr18_31680254     ZGre    C    A        0      0        2 
  18   chr18_31680254     ZHar    C    A        0      0        2 
  18   chr18_31680254   Sample    C    A        0      0        2 
  18   chr18_31691585     AAsi    G    C        0      0        2 
  18   chr18_31691585     AKia    G    C        0      0        2 
  18   chr18_31691585     AOna    G    C        0      0        2 
  18   chr18_31691585     ASom    G    C      0.5      1        2 
  18   chr18_31691585     HCab    G    C        0      0        2 
  18   chr18_31691585     HPrz    G    C        0      0        2 
  18   chr18_31691585     ZBoe    G    C        0      0        2 
  18   chr18_31691585     ZGre    G    C        0      0        2 
  18   chr18_31691585     ZHar    G    C        0      0        2 
  18   chr18_31691585   Sample    G    C        0      0        2 
  18   chr18_31705279     AAsi    G    T        0      0        2 
  18   chr18_31705279     AKia    G    T        1      2        2 
  18   chr18_31705279     AOna    G    T        1      2        2 
  18   chr18_31705279     ASom    G    T        0      0        2 
  18   chr18_31705279     HCab    G    T        0      0        2 
  18   chr18_31705279     HPrz    G    T        0      0        2 
  18   chr18_31705279     ZBoe    G    T        0      0        2 
  18   chr18_31705279     ZGre    G    T        0      0        2 
  18   chr18_31705279     ZHar    G    T        0      0        2 
  18   chr18_31705279   Sample    G    T        0      0        2 
  18   chr18_31706550     AAsi    A    T        0      0        2 
  18   chr18_31706550     AKia    A    T      0.5      1        2 
  18   chr18_31706550     AOna    A    T        0      0        2 
  18   chr18_31706550     ASom    A    T        0      0        2 
  18   chr18_31706550     HCab    A    T        0      0        2 
  18   chr18_31706550     HPrz    A    T        0      0        2 
  18   chr18_31706550     ZBoe    A    T        0      0        2 
  18   chr18_31706550     ZGre    A    T        0      0        2 
  18   chr18_31706550     ZHar    A    T        0      0        2 
  18   chr18_31706550   Sample    A    T        0      0        2 
  18   chr18_31707680     AAsi    C    G        0      0        2 
  18   chr18_31707680     AKia    C    G        1      2        2 
  18   chr18_31707680     AOna    C    G        0      0        2 
  18   chr18_31707680     ASom    C    G        0      0        2 
  18   chr18_31707680     HCab    C    G        0      0        2 
  18   chr18_31707680     HPrz    C    G        0      0        2 
  18   chr18_31707680     ZBoe    C    G        0      0        2 
  18   chr18_31707680     ZGre    C    G        0      0        2 
  18   chr18_31707680     ZHar    C    G        0      0        2 
  18   chr18_31707680   Sample    C    G        0      0        2 
  18   chr18_31716900     AAsi    G    T        0      0        2 
  18   chr18_31716900     AKia    G    T        0      0        2 
  18   chr18_31716900     AOna    G    T        0      0        2 
  18   chr18_31716900     ASom    G    T        0      0        2 
  18   chr18_31716900     HCab    G    T        0      0        2 
  18   chr18_31716900     HPrz    G    T        0      0        2 
  18   chr18_31716900     ZBoe    G    T        1      2        2 
  18   chr18_31716900     ZGre    G    T        0      0        2 
  18   chr18_31716900     ZHar    G    T        0      0        2 
  18   chr18_31716900   Sample    G    T        0      0        2 
  18   chr18_31717461     AAsi    T    G        0      0        2 
  18   chr18_31717461     AKia    T    G        1      2        2 
  18   chr18_31717461     AOna    T    G        1      2        2 
  18   chr18_31717461     ASom    T    G        0      0        2 
  18   chr18_31717461     HCab    T    G        1      2        2 
  18   chr18_31717461     HPrz    T    G        1      2        2 
  18   chr18_31717461     ZBoe    T    G        0      0        2 
  18   chr18_31717461     ZGre    T    G        0      0        2 
  18   chr18_31717461     ZHar    T    G        0      0        2 
  18   chr18_31717461   Sample    T    G        0      0        2 
  18   chr18_31741373     AAsi    A    T        0      0        2 
  18   chr18_31741373     AKia    A    T        0      0        2 
  18   chr18_31741373     AOna    A    T        0      0        2 
  18   chr18_31741373     ASom    A    T        0      0        2 
  18   chr18_31741373     HCab    A    T        1      2        2 
  18   chr18_31741373     HPrz    A    T        1      2        2 
  18   chr18_31741373     ZBoe    A    T        0      0        2 
  18   chr18_31741373     ZGre    A    T        0      0        2 
  18   chr18_31741373     ZHar    A    T        0      0        2 
  18   chr18_31741373   Sample    A    T        0      0        2 
  18   chr18_31758473     AAsi    G    C        0      0        2 
  18   chr18_31758473     AKia    G    C        0      0        2 
  18   chr18_31758473     AOna    G    C        0      0        2 
  18   chr18_31758473     ASom    G    C        0      0        2 
  18   chr18_31758473     HCab    G    C        0      0        2 
  18   chr18_31758473     HPrz    G    C        0      0        2 
  18   chr18_31758473     ZBoe    G    C        1      2        2 
  18   chr18_31758473     ZGre    G    C        0      0        2 
  18   chr18_31758473     ZHar    G    C        0      0        2 
  18   chr18_31758473   Sample    G    C        0      0        2 
  18   chr18_31763779     AAsi    A    T        0      0        2 
  18   chr18_31763779     AKia    A    T        0      0        2 
  18   chr18_31763779     AOna    A    T        1      2        2 
  18   chr18_31763779     ASom    A    T        0      0        2 
  18   chr18_31763779     HCab    A    T        0      0        2 
  18   chr18_31763779     HPrz    A    T        0      0        2 
  18   chr18_31763779     ZBoe    A    T        0      0        2 
  18   chr18_31763779     ZGre    A    T        0      0        2 
  18   chr18_31763779     ZHar    A    T        0      0        2 
  18   chr18_31763779   Sample    A    T        0      0        2 
  18   chr18_31774731     AAsi    A    T        0      0        2 
  18   chr18_31774731     AKia    A    T        1      2        2 
  18   chr18_31774731     AOna    A    T        0      0        2 
  18   chr18_31774731     ASom    A    T        0      0        2 
  18   chr18_31774731     HCab    A    T        0      0        2 
  18   chr18_31774731     HPrz    A    T        0      0        2 
  18   chr18_31774731     ZBoe    A    T        0      0        2 
  18   chr18_31774731     ZGre    A    T        0      0        2 
  18   chr18_31774731     ZHar    A    T        0      0        2 
  18   chr18_31774731   Sample    A    T        0      0        2 
  18   chr18_31785327     AAsi    G    T        0      0        2 
  18   chr18_31785327     AKia    G    T        0      0        2 
  18   chr18_31785327     AOna    G    T        0      0        2 
  18   chr18_31785327     ASom    G    T        0      0        2 
  18   chr18_31785327     HCab    G    T        0      0        2 
  18   chr18_31785327     HPrz    G    T        0      0        2 
  18   chr18_31785327     ZBoe    G    T      0.5      1        2 
  18   chr18_31785327     ZGre    G    T        0      0        2 
  18   chr18_31785327     ZHar    G    T        0      0        2 
  18   chr18_31785327   Sample    G    T        0      0        2 
  18   chr18_31843328     AAsi    T    G        0      0        2 
  18   chr18_31843328     AKia    T    G        0      0        2 
  18   chr18_31843328     AOna    T    G        0      0        2 
  18   chr18_31843328     ASom    T    G        0      0        2 
  18   chr18_31843328     HCab    T    G        0      0        2 
  18   chr18_31843328     HPrz    T    G        1      2        2 
  18   chr18_31843328     ZBoe    T    G        0      0        2 
  18   chr18_31843328     ZGre    T    G        0      0        2 
  18   chr18_31843328     ZHar    T    G        0      0        2 
  18   chr18_31843328   Sample    T    G        0      0        2 
  18   chr18_31879443     AAsi    A    C        0      0        2 
  18   chr18_31879443     AKia    A    C        0      0        2 
  18   chr18_31879443     AOna    A    C        0      0        2 
  18   chr18_31879443     ASom    A    C        0      0        2 
  18   chr18_31879443     HCab    A    C      0.5      1        2 
  18   chr18_31879443     HPrz    A    C      0.5      1        2 
  18   chr18_31879443     ZBoe    A    C        0      0        2 
  18   chr18_31879443     ZGre    A    C        0      0        2 
  18   chr18_31879443     ZHar    A    C        0      0        2 
  18   chr18_31879443   Sample    A    C        0      0        2 
  18   chr18_31889986     AAsi    C    A        0      0        2 
  18   chr18_31889986     AKia    C    A        0      0        2 
  18   chr18_31889986     AOna    C    A        0      0        2 
  18   chr18_31889986     ASom    C    A        0      0        2 
  18   chr18_31889986     HCab    C    A        1      2        2 
  18   chr18_31889986     HPrz    C    A        1      2        2 
  18   chr18_31889986     ZBoe    C    A        0      0        2 
  18   chr18_31889986     ZGre    C    A        0      0        2 
  18   chr18_31889986     ZHar    C    A        0      0        2 
  18   chr18_31889986   Sample    C    A        0      0        2 
  18   chr18_31902671     AAsi    T    G        0      0        2 
  18   chr18_31902671     AKia    T    G        0      0        2 
  18   chr18_31902671     AOna    T    G        0      0        2 
  18   chr18_31902671     ASom    T    G        0      0        2 
  18   chr18_31902671     HCab    T    G        0      0        2 
  18   chr18_31902671     HPrz    T    G      0.5      1        2 
  18   chr18_31902671     ZBoe    T    G        0      0        2 
  18   chr18_31902671     ZGre    T    G        0      0        2 
  18   chr18_31902671     ZHar    T    G        0      0        2 
  18   chr18_31902671   Sample    T    G        0      0        2 
  18   chr18_31910760     AAsi    G    T        0      0        2 
  18   chr18_31910760     AKia    G    T        1      2        2 
  18   chr18_31910760     AOna    G    T        0      0        2 
  18   chr18_31910760     ASom    G    T        0      0        2 
  18   chr18_31910760     HCab    G    T        0      0        2 
  18   chr18_31910760     HPrz    G    T        0      0        2 
  18   chr18_31910760     ZBoe    G    T        0      0        2 
  18   chr18_31910760     ZGre    G    T        0      0        2 
  18   chr18_31910760     ZHar    G    T        0      0        2 
  18   chr18_31910760   Sample    G    T        0      0        2 
  18   chr18_31911117     AAsi    A    T        0      0        2 
  18   chr18_31911117     AKia    A    T        1      2        2 
  18   chr18_31911117     AOna    A    T        0      0        2 
  18   chr18_31911117     ASom    A    T        0      0        2 
  18   chr18_31911117     HCab    A    T        0      0        2 
  18   chr18_31911117     HPrz    A    T        0      0        2 
  18   chr18_31911117     ZBoe    A    T        0      0        2 
  18   chr18_31911117     ZGre    A    T        0      0        2 
  18   chr18_31911117     ZHar    A    T        0      0        2 
  18   chr18_31911117   Sample    A    T        0      0        2 
  18   chr18_31939261     AAsi    C    A        0      0        2 
  18   chr18_31939261     AKia    C    A        0      0        2 
  18   chr18_31939261     AOna    C    A        0      0        2 
  18   chr18_31939261     ASom    C    A        0      0        2 
  18   chr18_31939261     HCab    C    A        0      0        2 
  18   chr18_31939261     HPrz    C    A        0      0        2 
  18   chr18_31939261     ZBoe    C    A        0      0        2 
  18   chr18_31939261     ZGre    C    A        0      0        2 
  18   chr18_31939261     ZHar    C    A        1      2        2 
  18   chr18_31939261   Sample    C    A        0      0        2 
  18   chr18_31939330     AAsi    G    C        0      0        2 
  18   chr18_31939330     AKia    G    C        0      0        2 
  18   chr18_31939330     AOna    G    C        0      0        2 
  18   chr18_31939330     ASom    G    C        0      0        2 
  18   chr18_31939330     HCab    G    C        0      0        2 
  18   chr18_31939330     HPrz    G    C        0      0        2 
  18   chr18_31939330     ZBoe    G    C        0      0        2 
  18   chr18_31939330     ZGre    G    C        1      2        2 
  18   chr18_31939330     ZHar    G    C        0      0        2 
  18   chr18_31939330   Sample    G    C        0      0        2 
  18   chr18_31953816     AAsi    G    C        0      0        2 
  18   chr18_31953816     AKia    G    C        0      0        2 
  18   chr18_31953816     AOna    G    C        0      0        2 
  18   chr18_31953816     ASom    G    C        0      0        2 
  18   chr18_31953816     HCab    G    C        0      0        2 
  18   chr18_31953816     HPrz    G    C        0      0        2 
  18   chr18_31953816     ZBoe    G    C      0.5      1        2 
  18   chr18_31953816     ZGre    G    C        0      0        2 
  18   chr18_31953816     ZHar    G    C        0      0        2 
  18   chr18_31953816   Sample    G    C        0      0        2 
  18   chr18_31955945     AAsi    T    A        0      0        2 
  18   chr18_31955945     AKia    T    A        0      0        2 
  18   chr18_31955945     AOna    T    A        0      0        2 
  18   chr18_31955945     ASom    T    A        0      0        2 
  18   chr18_31955945     HCab    T    A        1      2        2 
  18   chr18_31955945     HPrz    T    A        1      2        2 
  18   chr18_31955945     ZBoe    T    A        0      0        2 
  18   chr18_31955945     ZGre    T    A        0      0        2 
  18   chr18_31955945     ZHar    T    A        0      0        2 
  18   chr18_31955945   Sample    T    A        0      0        2 
  18   chr18_31964752     AAsi    A    C        0      0        2 
  18   chr18_31964752     AKia    A    C        0      0        2 
  18   chr18_31964752     AOna    A    C        0      0        2 
  18   chr18_31964752     ASom    A    C        0      0        2 
  18   chr18_31964752     HCab    A    C        0      0        2 
  18   chr18_31964752     HPrz    A    C        0      0        2 
  18   chr18_31964752     ZBoe    A    C        0      0        2 
  18   chr18_31964752     ZGre    A    C        1      2        2 
  18   chr18_31964752     ZHar    A    C        0      0        2 
  18   chr18_31964752   Sample    A    C        0      0        2 
  18   chr18_31986900     AAsi    T    G        0      0        2 
  18   chr18_31986900     AKia    T    G        0      0        2 
  18   chr18_31986900     AOna    T    G        0      0        2 
  18   chr18_31986900     ASom    T    G        1      2        2 
  18   chr18_31986900     HCab    T    G        0      0        2 
  18   chr18_31986900     HPrz    T    G        0      0        2 
  18   chr18_31986900     ZBoe    T    G        0      0        2 
  18   chr18_31986900     ZGre    T    G        0      0        2 
  18   chr18_31986900     ZHar    T    G        0      0        2 
  18   chr18_31986900   Sample    T    G        0      0        2 
  18   chr18_32018979     AAsi    T    G        0      0        2 
  18   chr18_32018979     AKia    T    G        0      0        2 
  18   chr18_32018979     AOna    T    G        0      0        2 
  18   chr18_32018979     ASom    T    G        0      0        2 
  18   chr18_32018979     HCab    T    G        0      0        2 
  18   chr18_32018979     HPrz    T    G        0      0        2 
  18   chr18_32018979     ZBoe    T    G        1      2        2 
  18   chr18_32018979     ZGre    T    G        0      0        2 
  18   chr18_32018979     ZHar    T    G        0      0        2 
  18   chr18_32018979   Sample    T    G        0      0        2 
  18   chr18_32028673     AAsi    G    C        0      0        2 
  18   chr18_32028673     AKia    G    C        0      0        2 
  18   chr18_32028673     AOna    G    C        0      0        2 
  18   chr18_32028673     ASom    G    C        0      0        2 
  18   chr18_32028673     HCab    G    C        1      2        2 
  18   chr18_32028673     HPrz    G    C        1      2        2 
  18   chr18_32028673     ZBoe    G    C        0      0        2 
  18   chr18_32028673     ZGre    G    C        0      0        2 
  18   chr18_32028673     ZHar    G    C        0      0        2 
  18   chr18_32028673   Sample    G    C        0      0        2 
  18   chr18_32044951     AAsi    G    T        0      0        2 
  18   chr18_32044951     AKia    G    T        0      0        2 
  18   chr18_32044951     AOna    G    T        0      0        2 
  18   chr18_32044951     ASom    G    T        0      0        2 
  18   chr18_32044951     HCab    G    T        1      2        2 
  18   chr18_32044951     HPrz    G    T        1      2        2 
  18   chr18_32044951     ZBoe    G    T        0      0        2 
  18   chr18_32044951     ZGre    G    T        0      0        2 
  18   chr18_32044951     ZHar    G    T        0      0        2 
  18   chr18_32044951   Sample    G    T        0      0        2 
  18   chr18_32061847     AAsi    T    G        0      0        2 
  18   chr18_32061847     AKia    T    G        0      0        2 
  18   chr18_32061847     AOna    T    G        0      0        2 
  18   chr18_32061847     ASom    T    G        0      0        2 
  18   chr18_32061847     HCab    T    G        0      0        2 
  18   chr18_32061847     HPrz    T    G        0      0        2 
  18   chr18_32061847     ZBoe    T    G      0.5      1        2 
  18   chr18_32061847     ZGre    T    G        0      0        2 
  18   chr18_32061847     ZHar    T    G        0      0        2 
  18   chr18_32061847   Sample    T    G        0      0        2 
  18   chr18_32067947     AAsi    G    C        0      0        2 
  18   chr18_32067947     AKia    G    C        0      0        2 
  18   chr18_32067947     AOna    G    C      0.5      1        2 
  18   chr18_32067947     ASom    G    C        0      0        2 
  18   chr18_32067947     HCab    G    C        0      0        2 
  18   chr18_32067947     HPrz    G    C        0      0        2 
  18   chr18_32067947     ZBoe    G    C        0      0        2 
  18   chr18_32067947     ZGre    G    C        0      0        2 
  18   chr18_32067947     ZHar    G    C        0      0        2 
  18   chr18_32067947   Sample    G    C        0      0        2 
  18   chr18_32073600     AAsi    G    T        0      0        2 
  18   chr18_32073600     AKia    G    T        0      0        2 
  18   chr18_32073600     AOna    G    T        0      0        2 
  18   chr18_32073600     ASom    G    T        0      0        2 
  18   chr18_32073600     HCab    G    T        0      0        2 
  18   chr18_32073600     HPrz    G    T        0      0        2 
  18   chr18_32073600     ZBoe    G    T      0.5      1        2 
  18   chr18_32073600     ZGre    G    T        0      0        2 
  18   chr18_32073600     ZHar    G    T        0      0        2 
  18   chr18_32073600   Sample    G    T        0      0        2 
  18   chr18_32085525     AAsi    A    C        0      0        2 
  18   chr18_32085525     AKia    A    C        0      0        2 
  18   chr18_32085525     AOna    A    C        0      0        2 
  18   chr18_32085525     ASom    A    C        0      0        2 
  18   chr18_32085525     HCab    A    C        0      0        2 
  18   chr18_32085525     HPrz    A    C        0      0        2 
  18   chr18_32085525     ZBoe    A    C        0      0        2 
  18   chr18_32085525     ZGre    A    C        0      0        2 
  18   chr18_32085525     ZHar    A    C        1      2        2 
  18   chr18_32085525   Sample    A    C        0      0        2 
  18   chr18_32091877     AAsi    T    A        0      0        2 
  18   chr18_32091877     AKia    T    A        0      0        2 
  18   chr18_32091877     AOna    T    A        1      2        2 
  18   chr18_32091877     ASom    T    A        0      0        2 
  18   chr18_32091877     HCab    T    A        0      0        2 
  18   chr18_32091877     HPrz    T    A        0      0        2 
  18   chr18_32091877     ZBoe    T    A        0      0        2 
  18   chr18_32091877     ZGre    T    A        0      0        2 
  18   chr18_32091877     ZHar    T    A        0      0        2 
  18   chr18_32091877   Sample    T    A        0      0        2 
  18   chr18_32095318     AAsi    G    C        0      0        2 
  18   chr18_32095318     AKia    G    C        0      0        2 
  18   chr18_32095318     AOna    G    C        0      0        2 
  18   chr18_32095318     ASom    G    C        0      0        2 
  18   chr18_32095318     HCab    G    C        0      0        2 
  18   chr18_32095318     HPrz    G    C        0      0        2 
  18   chr18_32095318     ZBoe    G    C        0      0        2 
  18   chr18_32095318     ZGre    G    C        0      0        2 
  18   chr18_32095318     ZHar    G    C        1      2        2 
  18   chr18_32095318   Sample    G    C        0      0        2 
  18   chr18_32103043     AAsi    A    T        0      0        2 
  18   chr18_32103043     AKia    A    T      0.5      1        2 
  18   chr18_32103043     AOna    A    T        0      0        2 
  18   chr18_32103043     ASom    A    T        0      0        2 
  18   chr18_32103043     HCab    A    T        0      0        2 
  18   chr18_32103043     HPrz    A    T        0      0        2 
  18   chr18_32103043     ZBoe    A    T        0      0        2 
  18   chr18_32103043     ZGre    A    T        0      0        2 
  18   chr18_32103043     ZHar    A    T        0      0        2 
  18   chr18_32103043   Sample    A    T        0      0        2 
  18   chr18_32108868     AAsi    T    A        0      0        2 
  18   chr18_32108868     AKia    T    A        0      0        2 
  18   chr18_32108868     AOna    T    A        0      0        2 
  18   chr18_32108868     ASom    T    A        0      0        2 
  18   chr18_32108868     HCab    T    A        1      2        2 
  18   chr18_32108868     HPrz    T    A        1      2        2 
  18   chr18_32108868     ZBoe    T    A        0      0        2 
  18   chr18_32108868     ZGre    T    A        0      0        2 
  18   chr18_32108868     ZHar    T    A        0      0        2 
  18   chr18_32108868   Sample    T    A        0      0        2 
  18   chr18_32131651     AAsi    A    C        0      0        2 
  18   chr18_32131651     AKia    A    C        0      0        2 
  18   chr18_32131651     AOna    A    C        0      0        2 
  18   chr18_32131651     ASom    A    C        0      0        2 
  18   chr18_32131651     HCab    A    C        0      0        2 
  18   chr18_32131651     HPrz    A    C        0      0        2 
  18   chr18_32131651     ZBoe    A    C      0.5      1        2 
  18   chr18_32131651     ZGre    A    C        0      0        2 
  18   chr18_32131651     ZHar    A    C        0      0        2 
  18   chr18_32131651   Sample    A    C        0      0        2 
  18   chr18_32139460     AAsi    G    C        0      0        2 
  18   chr18_32139460     AKia    G    C        0      0        2 
  18   chr18_32139460     AOna    G    C        0      0        2 
  18   chr18_32139460     ASom    G    C        0      0        2 
  18   chr18_32139460     HCab    G    C        0      0        2 
  18   chr18_32139460     HPrz    G    C        0      0        2 
  18   chr18_32139460     ZBoe    G    C        0      0        2 
  18   chr18_32139460     ZGre    G    C        0      0        2 
  18   chr18_32139460     ZHar    G    C      0.5      1        2 
  18   chr18_32139460   Sample    G    C        0      0        2 
  18   chr18_32157263     AAsi    G    C        0      0        2 
  18   chr18_32157263     AKia    G    C        0      0        2 
  18   chr18_32157263     AOna    G    C        0      0        2 
  18   chr18_32157263     ASom    G    C      0.5      1        2 
  18   chr18_32157263     HCab    G    C        0      0        2 
  18   chr18_32157263     HPrz    G    C        0      0        2 
  18   chr18_32157263     ZBoe    G    C        0      0        2 
  18   chr18_32157263     ZGre    G    C        0      0        2 
  18   chr18_32157263     ZHar    G    C        0      0        2 
  18   chr18_32157263   Sample    G    C        0      0        2 
  18   chr18_32157421     AAsi    C    A        0      0        2 
  18   chr18_32157421     AKia    C    A      0.5      1        2 
  18   chr18_32157421     AOna    C    A        0      0        2 
  18   chr18_32157421     ASom    C    A        0      0        2 
  18   chr18_32157421     HCab    C    A        0      0        2 
  18   chr18_32157421     HPrz    C    A        0      0        2 
  18   chr18_32157421     ZBoe    C    A        0      0        2 
  18   chr18_32157421     ZGre    C    A        0      0        2 
  18   chr18_32157421     ZHar    C    A        0      0        2 
  18   chr18_32157421   Sample    C    A        0      0        2 
  18   chr18_32180197     AAsi    C    A        1      2        2 
  18   chr18_32180197     AKia    C    A        0      0        2 
  18   chr18_32180197     AOna    C    A        0      0        2 
  18   chr18_32180197     ASom    C    A        1      2        2 
  18   chr18_32180197     HCab    C    A        0      0        2 
  18   chr18_32180197     HPrz    C    A        0      0        2 
  18   chr18_32180197     ZBoe    C    A        0      0        2 
  18   chr18_32180197     ZGre    C    A        0      0        2 
  18   chr18_32180197     ZHar    C    A        0      0        2 
  18   chr18_32180197   Sample    C    A        1      2        2 
  18   chr18_32210312     AAsi    A    C        0      0        2 
  18   chr18_32210312     AKia    A    C      0.5      1        2 
  18   chr18_32210312     AOna    A    C        0      0        2 
  18   chr18_32210312     ASom    A    C        0      0        2 
  18   chr18_32210312     HCab    A    C        0      0        2 
  18   chr18_32210312     HPrz    A    C        0      0        2 
  18   chr18_32210312     ZBoe    A    C        0      0        2 
  18   chr18_32210312     ZGre    A    C        0      0        2 
  18   chr18_32210312     ZHar    A    C        0      0        2 
  18   chr18_32210312   Sample    A    C        0      0        2 
  18   chr18_32247107     AAsi    A    C        0      0        2 
  18   chr18_32247107     AKia    A    C        0      0        2 
  18   chr18_32247107     AOna    A    C        0      0        2 
  18   chr18_32247107     ASom    A    C        0      0        2 
  18   chr18_32247107     HCab    A    C        0      0        2 
  18   chr18_32247107     HPrz    A    C        0      0        2 
  18   chr18_32247107     ZBoe    A    C        0      0        2 
  18   chr18_32247107     ZGre    A    C        0      0        2 
  18   chr18_32247107     ZHar    A    C      0.5      1        2 
  18   chr18_32247107   Sample    A    C        0      0        2 
  18   chr18_32248279     AAsi    G    T        0      0        2 
  18   chr18_32248279     AKia    G    T        0      0        2 
  18   chr18_32248279     AOna    G    T        0      0        2 
  18   chr18_32248279     ASom    G    T        0      0        2 
  18   chr18_32248279     HCab    G    T        0      0        2 
  18   chr18_32248279     HPrz    G    T        0      0        2 
  18   chr18_32248279     ZBoe    G    T      0.5      1        2 
  18   chr18_32248279     ZGre    G    T        0      0        2 
  18   chr18_32248279     ZHar    G    T        0      0        2 
  18   chr18_32248279   Sample    G    T        0      0        2 
  18   chr18_32249841     AAsi    G    T        0      0        2 
  18   chr18_32249841     AKia    G    T        0      0        2 
  18   chr18_32249841     AOna    G    T      0.5      1        2 
  18   chr18_32249841     ASom    G    T        0      0        2 
  18   chr18_32249841     HCab    G    T        0      0        2 
  18   chr18_32249841     HPrz    G    T        0      0        2 
  18   chr18_32249841     ZBoe    G    T        0      0        2 
  18   chr18_32249841     ZGre    G    T        0      0        2 
  18   chr18_32249841     ZHar    G    T        0      0        2 
  18   chr18_32249841   Sample    G    T        0      0        2 
  18   chr18_32271327     AAsi    A    C        0      0        2 
  18   chr18_32271327     AKia    A    C        1      2        2 
  18   chr18_32271327     AOna    A    C        1      2        2 
  18   chr18_32271327     ASom    A    C        0      0        2 
  18   chr18_32271327     HCab    A    C        0      0        2 
  18   chr18_32271327     HPrz    A    C        0      0        2 
  18   chr18_32271327     ZBoe    A    C        0      0        2 
  18   chr18_32271327     ZGre    A    C        0      0        2 
  18   chr18_32271327     ZHar    A    C        0      0        2 
  18   chr18_32271327   Sample    A    C        0      0        2 
  18   chr18_32310391     AAsi    T    G        0      0        2 
  18   chr18_32310391     AKia    T    G        1      2        2 
  18   chr18_32310391     AOna    T    G        0      0        2 
  18   chr18_32310391     ASom    T    G        0      0        2 
  18   chr18_32310391     HCab    T    G        0      0        2 
  18   chr18_32310391     HPrz    T    G        0      0        2 
  18   chr18_32310391     ZBoe    T    G        0      0        2 
  18   chr18_32310391     ZGre    T    G        0      0        2 
  18   chr18_32310391     ZHar    T    G        0      0        2 
  18   chr18_32310391   Sample    T    G        0      0        2 
  18   chr18_32322972     AAsi    G    C        0      0        2 
  18   chr18_32322972     AKia    G    C        0      0        2 
  18   chr18_32322972     AOna    G    C        0      0        2 
  18   chr18_32322972     ASom    G    C        0      0        2 
  18   chr18_32322972     HCab    G    C        1      2        2 
  18   chr18_32322972     HPrz    G    C        1      2        2 
  18   chr18_32322972     ZBoe    G    C        0      0        2 
  18   chr18_32322972     ZGre    G    C        0      0        2 
  18   chr18_32322972     ZHar    G    C        0      0        2 
  18   chr18_32322972   Sample    G    C        0      0        2 
  18   chr18_32330294     AAsi    T    G        0      0        2 
  18   chr18_32330294     AKia    T    G        0      0        2 
  18   chr18_32330294     AOna    T    G        0      0        2 
  18   chr18_32330294     ASom    T    G        0      0        2 
  18   chr18_32330294     HCab    T    G        0      0        2 
  18   chr18_32330294     HPrz    T    G      0.5      1        2 
  18   chr18_32330294     ZBoe    T    G        0      0        2 
  18   chr18_32330294     ZGre    T    G        0      0        2 
  18   chr18_32330294     ZHar    T    G        0      0        2 
  18   chr18_32330294   Sample    T    G        0      0        2 
  18   chr18_32330799     AAsi    G    T        0      0        2 
  18   chr18_32330799     AKia    G    T        0      0        2 
  18   chr18_32330799     AOna    G    T        0      0        2 
  18   chr18_32330799     ASom    G    T        0      0        2 
  18   chr18_32330799     HCab    G    T        0      0        2 
  18   chr18_32330799     HPrz    G    T        0      0        2 
  18   chr18_32330799     ZBoe    G    T        0      0        2 
  18   chr18_32330799     ZGre    G    T        1      2        2 
  18   chr18_32330799     ZHar    G    T        0      0        2 
  18   chr18_32330799   Sample    G    T        0      0        2 
  18   chr18_32385755     AAsi    C    G        0      0        2 
  18   chr18_32385755     AKia    C    G        0      0        2 
  18   chr18_32385755     AOna    C    G        0      0        2 
  18   chr18_32385755     ASom    C    G        0      0        2 
  18   chr18_32385755     HCab    C    G      0.5      1        2 
  18   chr18_32385755     HPrz    C    G        0      0        2 
  18   chr18_32385755     ZBoe    C    G        0      0        2 
  18   chr18_32385755     ZGre    C    G        0      0        2 
  18   chr18_32385755     ZHar    C    G        0      0        2 
  18   chr18_32385755   Sample    C    G        0      0        2 
  18   chr18_32386093     AAsi    T    A        0      0        2 
  18   chr18_32386093     AKia    T    A        0      0        2 
  18   chr18_32386093     AOna    T    A        1      2        2 
  18   chr18_32386093     ASom    T    A        0      0        2 
  18   chr18_32386093     HCab    T    A        0      0        2 
  18   chr18_32386093     HPrz    T    A        0      0        2 
  18   chr18_32386093     ZBoe    T    A        0      0        2 
  18   chr18_32386093     ZGre    T    A        0      0        2 
  18   chr18_32386093     ZHar    T    A        0      0        2 
  18   chr18_32386093   Sample    T    A        0      0        2 
  18   chr18_32386138     AAsi    T    G        0      0        2 
  18   chr18_32386138     AKia    T    G        0      0        2 
  18   chr18_32386138     AOna    T    G        0      0        2 
  18   chr18_32386138     ASom    T    G        0      0        2 
  18   chr18_32386138     HCab    T    G        0      0        2 
  18   chr18_32386138     HPrz    T    G        0      0        2 
  18   chr18_32386138     ZBoe    T    G        0      0        2 
  18   chr18_32386138     ZGre    T    G        1      2        2 
  18   chr18_32386138     ZHar    T    G        0      0        2 
  18   chr18_32386138   Sample    T    G        0      0        2 
  18   chr18_32399525     AAsi    C    A        0      0        2 
  18   chr18_32399525     AKia    C    A      0.5      1        2 
  18   chr18_32399525     AOna    C    A        0      0        2 
  18   chr18_32399525     ASom    C    A        0      0        2 
  18   chr18_32399525     HCab    C    A        0      0        2 
  18   chr18_32399525     HPrz    C    A        0      0        2 
  18   chr18_32399525     ZBoe    C    A        0      0        2 
  18   chr18_32399525     ZGre    C    A        0      0        2 
  18   chr18_32399525     ZHar    C    A        0      0        2 
  18   chr18_32399525   Sample    C    A        0      0        2 
  18   chr18_32418525     AAsi    C    A        1      2        2 
  18   chr18_32418525     AKia    C    A        0      0        2 
  18   chr18_32418525     AOna    C    A        0      0        2 
  18   chr18_32418525     ASom    C    A        1      2        2 
  18   chr18_32418525     HCab    C    A        0      0        2 
  18   chr18_32418525     HPrz    C    A        0      0        2 
  18   chr18_32418525     ZBoe    C    A        0      0        2 
  18   chr18_32418525     ZGre    C    A        0      0        2 
  18   chr18_32418525     ZHar    C    A        0      0        2 
  18   chr18_32418525   Sample    C    A        1      2        2 
  18   chr18_32446104     AAsi    C    G        0      0        2 
  18   chr18_32446104     AKia    C    G        0      0        2 
  18   chr18_32446104     AOna    C    G        0      0        2 
  18   chr18_32446104     ASom    C    G        1      2        2 
  18   chr18_32446104     HCab    C    G        0      0        2 
  18   chr18_32446104     HPrz    C    G        0      0        2 
  18   chr18_32446104     ZBoe    C    G        0      0        2 
  18   chr18_32446104     ZGre    C    G        0      0        2 
  18   chr18_32446104     ZHar    C    G        0      0        2 
  18   chr18_32446104   Sample    C    G        0      0        2 
  18   chr18_32489944     AAsi    A    T        0      0        2 
  18   chr18_32489944     AKia    A    T        0      0        2 
  18   chr18_32489944     AOna    A    T      0.5      1        2 
  18   chr18_32489944     ASom    A    T        0      0        2 
  18   chr18_32489944     HCab    A    T        0      0        2 
  18   chr18_32489944     HPrz    A    T        0      0        2 
  18   chr18_32489944     ZBoe    A    T        0      0        2 
  18   chr18_32489944     ZGre    A    T        0      0        2 
  18   chr18_32489944     ZHar    A    T        0      0        2 
  18   chr18_32489944   Sample    A    T        0      0        2 
  18   chr18_32490692     AAsi    T    G        1      2        2 
  18   chr18_32490692     AKia    T    G        0      0        2 
  18   chr18_32490692     AOna    T    G        0      0        2 
  18   chr18_32490692     ASom    T    G        0      0        2 
  18   chr18_32490692     HCab    T    G        0      0        2 
  18   chr18_32490692     HPrz    T    G        0      0        2 
  18   chr18_32490692     ZBoe    T    G        0      0        2 
  18   chr18_32490692     ZGre    T    G        0      0        2 
  18   chr18_32490692     ZHar    T    G        0      0        2 
  18   chr18_32490692   Sample    T    G        1      2        2 
  18   chr18_32524827     AAsi    G    C        0      0        2 
  18   chr18_32524827     AKia    G    C        0      0        2 
  18   chr18_32524827     AOna    G    C      0.5      1        2 
  18   chr18_32524827     ASom    G    C        0      0        2 
  18   chr18_32524827     HCab    G    C        0      0        2 
  18   chr18_32524827     HPrz    G    C        0      0        2 
  18   chr18_32524827     ZBoe    G    C        0      0        2 
  18   chr18_32524827     ZGre    G    C        0      0        2 
  18   chr18_32524827     ZHar    G    C        0      0        2 
  18   chr18_32524827   Sample    G    C        0      0        2 
  18   chr18_32548840     AAsi    C    A        0      0        2 
  18   chr18_32548840     AKia    C    A        0      0        2 
  18   chr18_32548840     AOna    C    A        0      0        2 
  18   chr18_32548840     ASom    C    A        0      0        2 
  18   chr18_32548840     HCab    C    A        0      0        2 
  18   chr18_32548840     HPrz    C    A        0      0        2 
  18   chr18_32548840     ZBoe    C    A        0      0        2 
  18   chr18_32548840     ZGre    C    A        1      2        2 
  18   chr18_32548840     ZHar    C    A        0      0        2 
  18   chr18_32548840   Sample    C    A        0      0        2 
  18   chr18_32573305     AAsi    C    G        0      0        2 
  18   chr18_32573305     AKia    C    G        0      0        2 
  18   chr18_32573305     AOna    C    G        0      0        2 
  18   chr18_32573305     ASom    C    G        0      0        2 
  18   chr18_32573305     HCab    C    G        0      0        2 
  18   chr18_32573305     HPrz    C    G        0      0        2 
  18   chr18_32573305     ZBoe    C    G        0      0        2 
  18   chr18_32573305     ZGre    C    G        1      2        2 
  18   chr18_32573305     ZHar    C    G        0      0        2 
  18   chr18_32573305   Sample    C    G        0      0        2 
  18   chr18_32587418     AAsi    C    A        0      0        2 
  18   chr18_32587418     AKia    C    A        0      0        2 
  18   chr18_32587418     AOna    C    A        0      0        2 
  18   chr18_32587418     ASom    C    A        1      2        2 
  18   chr18_32587418     HCab    C    A        0      0        2 
  18   chr18_32587418     HPrz    C    A        0      0        2 
  18   chr18_32587418     ZBoe    C    A        0      0        2 
  18   chr18_32587418     ZGre    C    A        0      0        2 
  18   chr18_32587418     ZHar    C    A        0      0        2 
  18   chr18_32587418   Sample    C    A        0      0        2 
  18   chr18_32592374     AAsi    A    C        0      0        2 
  18   chr18_32592374     AKia    A    C        0      0        2 
  18   chr18_32592374     AOna    A    C        0      0        2 
  18   chr18_32592374     ASom    A    C        0      0        2 
  18   chr18_32592374     HCab    A    C        0      0        2 
  18   chr18_32592374     HPrz    A    C        0      0        2 
  18   chr18_32592374     ZBoe    A    C      0.5      1        2 
  18   chr18_32592374     ZGre    A    C        0      0        2 
  18   chr18_32592374     ZHar    A    C        0      0        2 
  18   chr18_32592374   Sample    A    C        0      0        2 
  18   chr18_32606363     AAsi    C    G        0      0        2 
  18   chr18_32606363     AKia    C    G        0      0        2 
  18   chr18_32606363     AOna    C    G        0      0        2 
  18   chr18_32606363     ASom    C    G        0      0        2 
  18   chr18_32606363     HCab    C    G        0      0        2 
  18   chr18_32606363     HPrz    C    G        0      0        2 
  18   chr18_32606363     ZBoe    C    G        0      0        2 
  18   chr18_32606363     ZGre    C    G        1      2        2 
  18   chr18_32606363     ZHar    C    G        0      0        2 
  18   chr18_32606363   Sample    C    G        0      0        2 
  18   chr18_32609212     AAsi    C    G        0      0        2 
  18   chr18_32609212     AKia    C    G        0      0        2 
  18   chr18_32609212     AOna    C    G        0      0        2 
  18   chr18_32609212     ASom    C    G        0      0        2 
  18   chr18_32609212     HCab    C    G        0      0        2 
  18   chr18_32609212     HPrz    C    G        0      0        2 
  18   chr18_32609212     ZBoe    C    G        1      2        2 
  18   chr18_32609212     ZGre    C    G        0      0        2 
  18   chr18_32609212     ZHar    C    G        0      0        2 
  18   chr18_32609212   Sample    C    G        0      0        2 
  18   chr18_32617108     AAsi    A    C        0      0        2 
  18   chr18_32617108     AKia    A    C        1      2        2 
  18   chr18_32617108     AOna    A    C        0      0        2 
  18   chr18_32617108     ASom    A    C        0      0        2 
  18   chr18_32617108     HCab    A    C        0      0        2 
  18   chr18_32617108     HPrz    A    C        0      0        2 
  18   chr18_32617108     ZBoe    A    C        0      0        2 
  18   chr18_32617108     ZGre    A    C        0      0        2 
  18   chr18_32617108     ZHar    A    C        0      0        2 
  18   chr18_32617108   Sample    A    C        0      0        2 
  18   chr18_32620893     AAsi    A    C        0      0        2 
  18   chr18_32620893     AKia    A    C        0      0        2 
  18   chr18_32620893     AOna    A    C        1      2        2 
  18   chr18_32620893     ASom    A    C        0      0        2 
  18   chr18_32620893     HCab    A    C        0      0        2 
  18   chr18_32620893     HPrz    A    C        0      0        2 
  18   chr18_32620893     ZBoe    A    C        0      0        2 
  18   chr18_32620893     ZGre    A    C        0      0        2 
  18   chr18_32620893     ZHar    A    C        0      0        2 
  18   chr18_32620893   Sample    A    C        0      0        2 
  18   chr18_32665713     AAsi    G    T        0      0        2 
  18   chr18_32665713     AKia    G    T        1      2        2 
  18   chr18_32665713     AOna    G    T        0      0        2 
  18   chr18_32665713     ASom    G    T        0      0        2 
  18   chr18_32665713     HCab    G    T        0      0        2 
  18   chr18_32665713     HPrz    G    T        0      0        2 
  18   chr18_32665713     ZBoe    G    T        0      0        2 
  18   chr18_32665713     ZGre    G    T        0      0        2 
  18   chr18_32665713     ZHar    G    T        0      0        2 
  18   chr18_32665713   Sample    G    T        0      0        2 
  18   chr18_32678357     AAsi    A    C        0      0        2 
  18   chr18_32678357     AKia    A    C        0      0        2 
  18   chr18_32678357     AOna    A    C        0      0        2 
  18   chr18_32678357     ASom    A    C        0      0        2 
  18   chr18_32678357     HCab    A    C        0      0        2 
  18   chr18_32678357     HPrz    A    C        0      0        2 
  18   chr18_32678357     ZBoe    A    C        0      0        2 
  18   chr18_32678357     ZGre    A    C        0      0        2 
  18   chr18_32678357     ZHar    A    C      0.5      1        2 
  18   chr18_32678357   Sample    A    C        0      0        2 
  18   chr18_32683583     AAsi    T    A        0      0        2 
  18   chr18_32683583     AKia    T    A        0      0        2 
  18   chr18_32683583     AOna    T    A        0      0        2 
  18   chr18_32683583     ASom    T    A        0      0        2 
  18   chr18_32683583     HCab    T    A        0      0        2 
  18   chr18_32683583     HPrz    T    A        0      0        2 
  18   chr18_32683583     ZBoe    T    A        0      0        2 
  18   chr18_32683583     ZGre    T    A        0      0        2 
  18   chr18_32683583     ZHar    T    A      0.5      1        2 
  18   chr18_32683583   Sample    T    A        0      0        2 
  18   chr18_32692193     AAsi    A    C        0      0        2 
  18   chr18_32692193     AKia    A    C        0      0        2 
  18   chr18_32692193     AOna    A    C        0      0        2 
  18   chr18_32692193     ASom    A    C        1      2        2 
  18   chr18_32692193     HCab    A    C        0      0        2 
  18   chr18_32692193     HPrz    A    C        0      0        2 
  18   chr18_32692193     ZBoe    A    C        0      0        2 
  18   chr18_32692193     ZGre    A    C        0      0        2 
  18   chr18_32692193     ZHar    A    C        0      0        2 
  18   chr18_32692193   Sample    A    C        0      0        2 
  18   chr18_32730933     AAsi    G    C        0      0        2 
  18   chr18_32730933     AKia    G    C        0      0        2 
  18   chr18_32730933     AOna    G    C        0      0        2 
  18   chr18_32730933     ASom    G    C        0      0        2 
  18   chr18_32730933     HCab    G    C        0      0        2 
  18   chr18_32730933     HPrz    G    C        0      0        2 
  18   chr18_32730933     ZBoe    G    C        0      0        2 
  18   chr18_32730933     ZGre    G    C        1      2        2 
  18   chr18_32730933     ZHar    G    C        0      0        2 
  18   chr18_32730933   Sample    G    C        0      0        2 
  18   chr18_32739024     AAsi    T    G        1      2        2 
  18   chr18_32739024     AKia    T    G        1      2        2 
  18   chr18_32739024     AOna    T    G      0.5      1        2 
  18   chr18_32739024     ASom    T    G        1      2        2 
  18   chr18_32739024     HCab    T    G        0      0        2 
  18   chr18_32739024     HPrz    T    G        0      0        2 
  18   chr18_32739024     ZBoe    T    G        0      0        2 
  18   chr18_32739024     ZGre    T    G        0      0        2 
  18   chr18_32739024     ZHar    T    G        0      0        2 
  18   chr18_32739024   Sample    T    G        1      2        2 
  18   chr18_32743233     AAsi    C    G        0      0        2 
  18   chr18_32743233     AKia    C    G        0      0        2 
  18   chr18_32743233     AOna    C    G        0      0        2 
  18   chr18_32743233     ASom    C    G        0      0        2 
  18   chr18_32743233     HCab    C    G        0      0        2 
  18   chr18_32743233     HPrz    C    G      0.5      1        2 
  18   chr18_32743233     ZBoe    C    G        0      0        2 
  18   chr18_32743233     ZGre    C    G        0      0        2 
  18   chr18_32743233     ZHar    C    G        0      0        2 
  18   chr18_32743233   Sample    C    G        0      0        2 
  18   chr18_32779176     AAsi    G    C        0      0        2 
  18   chr18_32779176     AKia    G    C      0.5      1        2 
  18   chr18_32779176     AOna    G    C        0      0        2 
  18   chr18_32779176     ASom    G    C        0      0        2 
  18   chr18_32779176     HCab    G    C        0      0        2 
  18   chr18_32779176     HPrz    G    C        0      0        2 
  18   chr18_32779176     ZBoe    G    C        0      0        2 
  18   chr18_32779176     ZGre    G    C        0      0        2 
  18   chr18_32779176     ZHar    G    C        0      0        2 
  18   chr18_32779176   Sample    G    C        0      0        2 
  18   chr18_32796021     AAsi    C    A        0      0        2 
  18   chr18_32796021     AKia    C    A        0      0        2 
  18   chr18_32796021     AOna    C    A        0      0        2 
  18   chr18_32796021     ASom    C    A        0      0        2 
  18   chr18_32796021     HCab    C    A        0      0        2 
  18   chr18_32796021     HPrz    C    A        0      0        2 
  18   chr18_32796021     ZBoe    C    A      0.5      1        2 
  18   chr18_32796021     ZGre    C    A        0      0        2 
  18   chr18_32796021     ZHar    C    A        0      0        2 
  18   chr18_32796021   Sample    C    A        0      0        2 
  18   chr18_32802312     AAsi    C    A        0      0        2 
  18   chr18_32802312     AKia    C    A        0      0        2 
  18   chr18_32802312     AOna    C    A        0      0        2 
  18   chr18_32802312     ASom    C    A        0      0        2 
  18   chr18_32802312     HCab    C    A        0      0        2 
  18   chr18_32802312     HPrz    C    A        0      0        2 
  18   chr18_32802312     ZBoe    C    A        0      0        2 
  18   chr18_32802312     ZGre    C    A        0      0        2 
  18   chr18_32802312     ZHar    C    A      0.5      1        2 
  18   chr18_32802312   Sample    C    A        0      0        2 
  18   chr18_32812068     AAsi    G    C        0      0        2 
  18   chr18_32812068     AKia    G    C        1      2        2 
  18   chr18_32812068     AOna    G    C        1      2        2 
  18   chr18_32812068     ASom    G    C        0      0        2 
  18   chr18_32812068     HCab    G    C        0      0        2 
  18   chr18_32812068     HPrz    G    C        0      0        2 
  18   chr18_32812068     ZBoe    G    C        0      0        2 
  18   chr18_32812068     ZGre    G    C        0      0        2 
  18   chr18_32812068     ZHar    G    C        0      0        2 
  18   chr18_32812068   Sample    G    C        0      0        2 
  18   chr18_32851758     AAsi    G    C        0      0        2 
  18   chr18_32851758     AKia    G    C        1      2        2 
  18   chr18_32851758     AOna    G    C        0      0        2 
  18   chr18_32851758     ASom    G    C        0      0        2 
  18   chr18_32851758     HCab    G    C        0      0        2 
  18   chr18_32851758     HPrz    G    C        0      0        2 
  18   chr18_32851758     ZBoe    G    C        0      0        2 
  18   chr18_32851758     ZGre    G    C        0      0        2 
  18   chr18_32851758     ZHar    G    C        0      0        2 
  18   chr18_32851758   Sample    G    C        0      0        2 
  18   chr18_32861298     AAsi    A    C        0      0        2 
  18   chr18_32861298     AKia    A    C        0      0        2 
  18   chr18_32861298     AOna    A    C        0      0        2 
  18   chr18_32861298     ASom    A    C        0      0        2 
  18   chr18_32861298     HCab    A    C        1      2        2 
  18   chr18_32861298     HPrz    A    C        1      2        2 
  18   chr18_32861298     ZBoe    A    C        0      0        2 
  18   chr18_32861298     ZGre    A    C        0      0        2 
  18   chr18_32861298     ZHar    A    C        0      0        2 
  18   chr18_32861298   Sample    A    C        0      0        2 
  18   chr18_32886050     AAsi    T    G        0      0        2 
  18   chr18_32886050     AKia    T    G      0.5      1        2 
  18   chr18_32886050     AOna    T    G        0      0        2 
  18   chr18_32886050     ASom    T    G        0      0        2 
  18   chr18_32886050     HCab    T    G        0      0        2 
  18   chr18_32886050     HPrz    T    G        0      0        2 
  18   chr18_32886050     ZBoe    T    G        0      0        2 
  18   chr18_32886050     ZGre    T    G        0      0        2 
  18   chr18_32886050     ZHar    T    G        0      0        2 
  18   chr18_32886050   Sample    T    G        0      0        2 
  18   chr18_32894662     AAsi    A    C        0      0        2 
  18   chr18_32894662     AKia    A    C      0.5      1        2 
  18   chr18_32894662     AOna    A    C      0.5      1        2 
  18   chr18_32894662     ASom    A    C        0      0        2 
  18   chr18_32894662     HCab    A    C        0      0        2 
  18   chr18_32894662     HPrz    A    C        0      0        2 
  18   chr18_32894662     ZBoe    A    C        0      0        2 
  18   chr18_32894662     ZGre    A    C        0      0        2 
  18   chr18_32894662     ZHar    A    C        0      0        2 
  18   chr18_32894662   Sample    A    C        0      0        2 
  18   chr18_32918679     AAsi    C    A        0      0        2 
  18   chr18_32918679     AKia    C    A        0      0        2 
  18   chr18_32918679     AOna    C    A        0      0        2 
  18   chr18_32918679     ASom    C    A        0      0        2 
  18   chr18_32918679     HCab    C    A        0      0        2 
  18   chr18_32918679     HPrz    C    A        0      0        2 
  18   chr18_32918679     ZBoe    C    A        0      0        2 
  18   chr18_32918679     ZGre    C    A        0      0        2 
  18   chr18_32918679     ZHar    C    A        1      2        2 
  18   chr18_32918679   Sample    C    A        0      0        2 
  18   chr18_32928707     AAsi    C    G        0      0        2 
  18   chr18_32928707     AKia    C    G        0      0        2 
  18   chr18_32928707     AOna    C    G        0      0        2 
  18   chr18_32928707     ASom    C    G        0      0        2 
  18   chr18_32928707     HCab    C    G        1      2        2 
  18   chr18_32928707     HPrz    C    G        1      2        2 
  18   chr18_32928707     ZBoe    C    G        0      0        2 
  18   chr18_32928707     ZGre    C    G        0      0        2 
  18   chr18_32928707     ZHar    C    G        0      0        2 
  18   chr18_32928707   Sample    C    G        0      0        2 
  18   chr18_32950995     AAsi    T    G        0      0        2 
  18   chr18_32950995     AKia    T    G        1      2        2 
  18   chr18_32950995     AOna    T    G        0      0        2 
  18   chr18_32950995     ASom    T    G        0      0        2 
  18   chr18_32950995     HCab    T    G        0      0        2 
  18   chr18_32950995     HPrz    T    G        0      0        2 
  18   chr18_32950995     ZBoe    T    G        0      0        2 
  18   chr18_32950995     ZGre    T    G        0      0        2 
  18   chr18_32950995     ZHar    T    G        0      0        2 
  18   chr18_32950995   Sample    T    G        0      0        2 
  18   chr18_32961554     AAsi    A    T        0      0        2 
  18   chr18_32961554     AKia    A    T        0      0        2 
  18   chr18_32961554     AOna    A    T      0.5      1        2 
  18   chr18_32961554     ASom    A    T        0      0        2 
  18   chr18_32961554     HCab    A    T        0      0        2 
  18   chr18_32961554     HPrz    A    T        0      0        2 
  18   chr18_32961554     ZBoe    A    T        0      0        2 
  18   chr18_32961554     ZGre    A    T        0      0        2 
  18   chr18_32961554     ZHar    A    T        0      0        2 
  18   chr18_32961554   Sample    A    T        0      0        2 
  18   chr18_32967600     AAsi    T    G        0      0        2 
  18   chr18_32967600     AKia    T    G        0      0        2 
  18   chr18_32967600     AOna    T    G        0      0        2 
  18   chr18_32967600     ASom    T    G        0      0        2 
  18   chr18_32967600     HCab    T    G        0      0        2 
  18   chr18_32967600     HPrz    T    G        0      0        2 
  18   chr18_32967600     ZBoe    T    G        0      0        2 
  18   chr18_32967600     ZGre    T    G        1      2        2 
  18   chr18_32967600     ZHar    T    G        0      0        2 
  18   chr18_32967600   Sample    T    G        0      0        2 
  18   chr18_32978675     AAsi    A    C        0      0        2 
  18   chr18_32978675     AKia    A    C      0.5      1        2 
  18   chr18_32978675     AOna    A    C        0      0        2 
  18   chr18_32978675     ASom    A    C        0      0        2 
  18   chr18_32978675     HCab    A    C        0      0        2 
  18   chr18_32978675     HPrz    A    C        0      0        2 
  18   chr18_32978675     ZBoe    A    C        0      0        2 
  18   chr18_32978675     ZGre    A    C        0      0        2 
  18   chr18_32978675     ZHar    A    C        0      0        2 
  18   chr18_32978675   Sample    A    C        0      0        2 
  18   chr18_32983813     AAsi    C    A        1      2        2 
  18   chr18_32983813     AKia    C    A        1      2        2 
  18   chr18_32983813     AOna    C    A        1      2        2 
  18   chr18_32983813     ASom    C    A        1      2        2 
  18   chr18_32983813     HCab    C    A        0      0        2 
  18   chr18_32983813     HPrz    C    A        0      0        2 
  18   chr18_32983813     ZBoe    C    A        0      0        2 
  18   chr18_32983813     ZGre    C    A        0      0        2 
  18   chr18_32983813     ZHar    C    A        0      0        2 
  18   chr18_32983813   Sample    C    A        1      2        2 
  18   chr18_32983820     AAsi    A    T        0      0        2 
  18   chr18_32983820     AKia    A    T        0      0        2 
  18   chr18_32983820     AOna    A    T        0      0        2 
  18   chr18_32983820     ASom    A    T        0      0        2 
  18   chr18_32983820     HCab    A    T        0      0        2 
  18   chr18_32983820     HPrz    A    T        0      0        2 
  18   chr18_32983820     ZBoe    A    T      0.5      1        2 
  18   chr18_32983820     ZGre    A    T        0      0        2 
  18   chr18_32983820     ZHar    A    T        0      0        2 
  18   chr18_32983820   Sample    A    T        0      0        2 
  18   chr18_33004504     AAsi    A    T        0      0        2 
  18   chr18_33004504     AKia    A    T        0      0        2 
  18   chr18_33004504     AOna    A    T        0      0        2 
  18   chr18_33004504     ASom    A    T        0      0        2 
  18   chr18_33004504     HCab    A    T      0.5      1        2 
  18   chr18_33004504     HPrz    A    T        1      2        2 
  18   chr18_33004504     ZBoe    A    T        0      0        2 
  18   chr18_33004504     ZGre    A    T        0      0        2 
  18   chr18_33004504     ZHar    A    T        0      0        2 
  18   chr18_33004504   Sample    A    T        0      0        2 
  18   chr18_33026478     AAsi    A    C        0      0        2 
  18   chr18_33026478     AKia    A    C        1      2        2 
  18   chr18_33026478     AOna    A    C      0.5      1        2 
  18   chr18_33026478     ASom    A    C        0      0        2 
  18   chr18_33026478     HCab    A    C        0      0        2 
  18   chr18_33026478     HPrz    A    C        0      0        2 
  18   chr18_33026478     ZBoe    A    C        0      0        2 
  18   chr18_33026478     ZGre    A    C        0      0        2 
  18   chr18_33026478     ZHar    A    C        0      0        2 
  18   chr18_33026478   Sample    A    C        0      0        2 
  18   chr18_33033609     AAsi    G    T        0      0        2 
  18   chr18_33033609     AKia    G    T        1      2        2 
  18   chr18_33033609     AOna    G    T      0.5      1        2 
  18   chr18_33033609     ASom    G    T        0      0        2 
  18   chr18_33033609     HCab    G    T        1      2        2 
  18   chr18_33033609     HPrz    G    T        1      2        2 
  18   chr18_33033609     ZBoe    G    T        0      0        2 
  18   chr18_33033609     ZGre    G    T        0      0        2 
  18   chr18_33033609     ZHar    G    T        0      0        2 
  18   chr18_33033609   Sample    G    T        0      0        2 
  18   chr18_33035648     AAsi    G    T        0      0        2 
  18   chr18_33035648     AKia    G    T        0      0        2 
  18   chr18_33035648     AOna    G    T        0      0        2 
  18   chr18_33035648     ASom    G    T        0      0        2 
  18   chr18_33035648     HCab    G    T        0      0        2 
  18   chr18_33035648     HPrz    G    T        0      0        2 
  18   chr18_33035648     ZBoe    G    T      0.5      1        2 
  18   chr18_33035648     ZGre    G    T        0      0        2 
  18   chr18_33035648     ZHar    G    T        0      0        2 
  18   chr18_33035648   Sample    G    T        0      0        2 
  18   chr18_33042844     AAsi    G    C        0      0        2 
  18   chr18_33042844     AKia    G    C        0      0        2 
  18   chr18_33042844     AOna    G    C        0      0        2 
  18   chr18_33042844     ASom    G    C        0      0        2 
  18   chr18_33042844     HCab    G    C        1      2        2 
  18   chr18_33042844     HPrz    G    C        1      2        2 
  18   chr18_33042844     ZBoe    G    C        0      0        2 
  18   chr18_33042844     ZGre    G    C        0      0        2 
  18   chr18_33042844     ZHar    G    C        0      0        2 
  18   chr18_33042844   Sample    G    C        0      0        2 
  18   chr18_33051557     AAsi    C    A        0      0        2 
  18   chr18_33051557     AKia    C    A        0      0        2 
  18   chr18_33051557     AOna    C    A        0      0        2 
  18   chr18_33051557     ASom    C    A        0      0        2 
  18   chr18_33051557     HCab    C    A        0      0        2 
  18   chr18_33051557     HPrz    C    A        0      0        2 
  18   chr18_33051557     ZBoe    C    A        0      0        2 
  18   chr18_33051557     ZGre    C    A        0      0        2 
  18   chr18_33051557     ZHar    C    A        1      2        2 
  18   chr18_33051557   Sample    C    A        0      0        2 
  18   chr18_33057407     AAsi    T    G        0      0        2 
  18   chr18_33057407     AKia    T    G        0      0        2 
  18   chr18_33057407     AOna    T    G        0      0        2 
  18   chr18_33057407     ASom    T    G        0      0        2 
  18   chr18_33057407     HCab    T    G        0      0        2 
  18   chr18_33057407     HPrz    T    G        1      2        2 
  18   chr18_33057407     ZBoe    T    G        0      0        2 
  18   chr18_33057407     ZGre    T    G        0      0        2 
  18   chr18_33057407     ZHar    T    G        0      0        2 
  18   chr18_33057407   Sample    T    G        0      0        2 
  18   chr18_33060930     AAsi    G    T        0      0        2 
  18   chr18_33060930     AKia    G    T        0      0        2 
  18   chr18_33060930     AOna    G    T        0      0        2 
  18   chr18_33060930     ASom    G    T        0      0        2 
  18   chr18_33060930     HCab    G    T        0      0        2 
  18   chr18_33060930     HPrz    G    T        0      0        2 
  18   chr18_33060930     ZBoe    G    T      0.5      1        2 
  18   chr18_33060930     ZGre    G    T        0      0        2 
  18   chr18_33060930     ZHar    G    T        0      0        2 
  18   chr18_33060930   Sample    G    T        0      0        2 
  18   chr18_33070304     AAsi    A    C        0      0        2 
  18   chr18_33070304     AKia    A    C        0      0        2 
  18   chr18_33070304     AOna    A    C        0      0        2 
  18   chr18_33070304     ASom    A    C        0      0        2 
  18   chr18_33070304     HCab    A    C        1      2        2 
  18   chr18_33070304     HPrz    A    C        1      2        2 
  18   chr18_33070304     ZBoe    A    C        0      0        2 
  18   chr18_33070304     ZGre    A    C        0      0        2 
  18   chr18_33070304     ZHar    A    C        0      0        2 
  18   chr18_33070304   Sample    A    C        0      0        2 
  18   chr18_33087315     AAsi    T    A        0      0        2 
  18   chr18_33087315     AKia    T    A        0      0        2 
  18   chr18_33087315     AOna    T    A        0      0        2 
  18   chr18_33087315     ASom    T    A        1      2        2 
  18   chr18_33087315     HCab    T    A        0      0        2 
  18   chr18_33087315     HPrz    T    A        0      0        2 
  18   chr18_33087315     ZBoe    T    A        0      0        2 
  18   chr18_33087315     ZGre    T    A        0      0        2 
  18   chr18_33087315     ZHar    T    A        0      0        2 
  18   chr18_33087315   Sample    T    A        0      0        2 
  18   chr18_33109633     AAsi    T    A        0      0        2 
  18   chr18_33109633     AKia    T    A        0      0        2 
  18   chr18_33109633     AOna    T    A        0      0        2 
  18   chr18_33109633     ASom    T    A        0      0        2 
  18   chr18_33109633     HCab    T    A        1      2        2 
  18   chr18_33109633     HPrz    T    A        1      2        2 
  18   chr18_33109633     ZBoe    T    A        0      0        2 
  18   chr18_33109633     ZGre    T    A        0      0        2 
  18   chr18_33109633     ZHar    T    A        0      0        2 
  18   chr18_33109633   Sample    T    A        0      0        2 
  18   chr18_33119067     AAsi    C    G        0      0        2 
  18   chr18_33119067     AKia    C    G        0      0        2 
  18   chr18_33119067     AOna    C    G        0      0        2 
  18   chr18_33119067     ASom    C    G        0      0        2 
  18   chr18_33119067     HCab    C    G        0      0        2 
  18   chr18_33119067     HPrz    C    G        0      0        2 
  18   chr18_33119067     ZBoe    C    G        0      0        2 
  18   chr18_33119067     ZGre    C    G        0      0        2 
  18   chr18_33119067     ZHar    C    G        1      2        2 
  18   chr18_33119067   Sample    C    G        0      0        2 
  18   chr18_33120992     AAsi    T    A        0      0        2 
  18   chr18_33120992     AKia    T    A        0      0        2 
  18   chr18_33120992     AOna    T    A        0      0        2 
  18   chr18_33120992     ASom    T    A        0      0        2 
  18   chr18_33120992     HCab    T    A        1      2        2 
  18   chr18_33120992     HPrz    T    A        1      2        2 
  18   chr18_33120992     ZBoe    T    A        0      0        2 
  18   chr18_33120992     ZGre    T    A        0      0        2 
  18   chr18_33120992     ZHar    T    A        0      0        2 
  18   chr18_33120992   Sample    T    A        0      0        2 
  18   chr18_33164500     AAsi    G    C        0      0        2 
  18   chr18_33164500     AKia    G    C        0      0        2 
  18   chr18_33164500     AOna    G    C        0      0        2 
  18   chr18_33164500     ASom    G    C        0      0        2 
  18   chr18_33164500     HCab    G    C        0      0        2 
  18   chr18_33164500     HPrz    G    C        0      0        2 
  18   chr18_33164500     ZBoe    G    C        0      0        2 
  18   chr18_33164500     ZGre    G    C        0      0        2 
  18   chr18_33164500     ZHar    G    C      0.5      1        2 
  18   chr18_33164500   Sample    G    C        0      0        2 
  18   chr18_33178156     AAsi    C    G        0      0        2 
  18   chr18_33178156     AKia    C    G        0      0        2 
  18   chr18_33178156     AOna    C    G        0      0        2 
  18   chr18_33178156     ASom    C    G        0      0        2 
  18   chr18_33178156     HCab    C    G      0.5      1        2 
  18   chr18_33178156     HPrz    C    G        0      0        2 
  18   chr18_33178156     ZBoe    C    G        0      0        2 
  18   chr18_33178156     ZGre    C    G        0      0        2 
  18   chr18_33178156     ZHar    C    G        0      0        2 
  18   chr18_33178156   Sample    C    G        0      0        2 
  18   chr18_33197218     AAsi    A    T      0.5      1        2 
  18   chr18_33197218     AKia    A    T      0.5      1        2 
  18   chr18_33197218     AOna    A    T      0.5      1        2 
  18   chr18_33197218     ASom    A    T      0.5      1        2 
  18   chr18_33197218     HCab    A    T        0      0        2 
  18   chr18_33197218     HPrz    A    T        0      0        2 
  18   chr18_33197218     ZBoe    A    T      0.5      1        2 
  18   chr18_33197218     ZGre    A    T      0.5      1        2 
  18   chr18_33197218     ZHar    A    T      0.5      1        2 
  18   chr18_33197218   Sample    A    T        0      0        2 
  18   chr18_33217868     AAsi    T    G        0      0        2 
  18   chr18_33217868     AKia    T    G        0      0        2 
  18   chr18_33217868     AOna    T    G        0      0        2 
  18   chr18_33217868     ASom    T    G        0      0        2 
  18   chr18_33217868     HCab    T    G        1      2        2 
  18   chr18_33217868     HPrz    T    G        1      2        2 
  18   chr18_33217868     ZBoe    T    G        0      0        2 
  18   chr18_33217868     ZGre    T    G        0      0        2 
  18   chr18_33217868     ZHar    T    G        0      0        2 
  18   chr18_33217868   Sample    T    G        0      0        2 
  18   chr18_33226249     AAsi    T    G        0      0        2 
  18   chr18_33226249     AKia    T    G      0.5      1        2 
  18   chr18_33226249     AOna    T    G        0      0        2 
  18   chr18_33226249     ASom    T    G        0      0        2 
  18   chr18_33226249     HCab    T    G        0      0        2 
  18   chr18_33226249     HPrz    T    G        0      0        2 
  18   chr18_33226249     ZBoe    T    G        0      0        2 
  18   chr18_33226249     ZGre    T    G        0      0        2 
  18   chr18_33226249     ZHar    T    G        0      0        2 
  18   chr18_33226249   Sample    T    G        0      0        2 
  18   chr18_33249790     AAsi    A    C        0      0        2 
  18   chr18_33249790     AKia    A    C      0.5      1        2 
  18   chr18_33249790     AOna    A    C        0      0        2 
  18   chr18_33249790     ASom    A    C        0      0        2 
  18   chr18_33249790     HCab    A    C        0      0        2 
  18   chr18_33249790     HPrz    A    C        0      0        2 
  18   chr18_33249790     ZBoe    A    C        0      0        2 
  18   chr18_33249790     ZGre    A    C        0      0        2 
  18   chr18_33249790     ZHar    A    C        0      0        2 
  18   chr18_33249790   Sample    A    C        0      0        2 
  18   chr18_33262170     AAsi    C    A        0      0        2 
  18   chr18_33262170     AKia    C    A        0      0        2 
  18   chr18_33262170     AOna    C    A        0      0        2 
  18   chr18_33262170     ASom    C    A        0      0        2 
  18   chr18_33262170     HCab    C    A      0.5      1        2 
  18   chr18_33262170     HPrz    C    A        0      0        2 
  18   chr18_33262170     ZBoe    C    A        0      0        2 
  18   chr18_33262170     ZGre    C    A        0      0        2 
  18   chr18_33262170     ZHar    C    A        0      0        2 
  18   chr18_33262170   Sample    C    A        0      0        2 
  18   chr18_33270755     AAsi    T    A        0      0        2 
  18   chr18_33270755     AKia    T    A        0      0        2 
  18   chr18_33270755     AOna    T    A        0      0        2 
  18   chr18_33270755     ASom    T    A        0      0        2 
  18   chr18_33270755     HCab    T    A        0      0        2 
  18   chr18_33270755     HPrz    T    A        0      0        2 
  18   chr18_33270755     ZBoe    T    A        0      0        2 
  18   chr18_33270755     ZGre    T    A        0      0        2 
  18   chr18_33270755     ZHar    T    A        1      2        2 
  18   chr18_33270755   Sample    T    A        0      0        2 
  18   chr18_33280244     AAsi    A    C        0      0        2 
  18   chr18_33280244     AKia    A    C        0      0        2 
  18   chr18_33280244     AOna    A    C        0      0        2 
  18   chr18_33280244     ASom    A    C        0      0        2 
  18   chr18_33280244     HCab    A    C        1      2        2 
  18   chr18_33280244     HPrz    A    C        1      2        2 
  18   chr18_33280244     ZBoe    A    C        0      0        2 
  18   chr18_33280244     ZGre    A    C        0      0        2 
  18   chr18_33280244     ZHar    A    C        0      0        2 
  18   chr18_33280244   Sample    A    C        0      0        2 
  18   chr18_33292687     AAsi    C    G        0      0        2 
  18   chr18_33292687     AKia    C    G        0      0        2 
  18   chr18_33292687     AOna    C    G        0      0        2 
  18   chr18_33292687     ASom    C    G        0      0        2 
  18   chr18_33292687     HCab    C    G        0      0        2 
  18   chr18_33292687     HPrz    C    G        0      0        2 
  18   chr18_33292687     ZBoe    C    G        0      0        2 
  18   chr18_33292687     ZGre    C    G        1      2        2 
  18   chr18_33292687     ZHar    C    G        0      0        2 
  18   chr18_33292687   Sample    C    G        0      0        2 
  18   chr18_33315826     AAsi    C    A        0      0        2 
  18   chr18_33315826     AKia    C    A        0      0        2 
  18   chr18_33315826     AOna    C    A        0      0        2 
  18   chr18_33315826     ASom    C    A        0      0        2 
  18   chr18_33315826     HCab    C    A        0      0        2 
  18   chr18_33315826     HPrz    C    A        0      0        2 
  18   chr18_33315826     ZBoe    C    A      0.5      1        2 
  18   chr18_33315826     ZGre    C    A        0      0        2 
  18   chr18_33315826     ZHar    C    A        0      0        2 
  18   chr18_33315826   Sample    C    A        0      0        2 
  18   chr18_33327498     AAsi    A    C        0      0        2 
  18   chr18_33327498     AKia    A    C        0      0        2 
  18   chr18_33327498     AOna    A    C        0      0        2 
  18   chr18_33327498     ASom    A    C        0      0        2 
  18   chr18_33327498     HCab    A    C      0.5      1        2 
  18   chr18_33327498     HPrz    A    C        0      0        2 
  18   chr18_33327498     ZBoe    A    C        0      0        2 
  18   chr18_33327498     ZGre    A    C        0      0        2 
  18   chr18_33327498     ZHar    A    C        0      0        2 
  18   chr18_33327498   Sample    A    C        0      0        2 
  18   chr18_33332372     AAsi    A    T        0      0        2 
  18   chr18_33332372     AKia    A    T        0      0        2 
  18   chr18_33332372     AOna    A    T      0.5      1        2 
  18   chr18_33332372     ASom    A    T        0      0        2 
  18   chr18_33332372     HCab    A    T        0      0        2 
  18   chr18_33332372     HPrz    A    T        0      0        2 
  18   chr18_33332372     ZBoe    A    T        0      0        2 
  18   chr18_33332372     ZGre    A    T        0      0        2 
  18   chr18_33332372     ZHar    A    T        0      0        2 
  18   chr18_33332372   Sample    A    T        0      0        2 
  18   chr18_33419220     AAsi    T    A        0      0        2 
  18   chr18_33419220     AKia    T    A        0      0        2 
  18   chr18_33419220     AOna    T    A        0      0        2 
  18   chr18_33419220     ASom    T    A        0      0        2 
  18   chr18_33419220     HCab    T    A        0      0        2 
  18   chr18_33419220     HPrz    T    A      0.5      1        2 
  18   chr18_33419220     ZBoe    T    A        0      0        2 
  18   chr18_33419220     ZGre    T    A        0      0        2 
  18   chr18_33419220     ZHar    T    A        0      0        2 
  18   chr18_33419220   Sample    T    A        0      0        2 
  18   chr18_33429427     AAsi    G    T        0      0        2 
  18   chr18_33429427     AKia    G    T        0      0        2 
  18   chr18_33429427     AOna    G    T        0      0        2 
  18   chr18_33429427     ASom    G    T      0.5      1        2 
  18   chr18_33429427     HCab    G    T        0      0        2 
  18   chr18_33429427     HPrz    G    T        0      0        2 
  18   chr18_33429427     ZBoe    G    T        0      0        2 
  18   chr18_33429427     ZGre    G    T        0      0        2 
  18   chr18_33429427     ZHar    G    T        0      0        2 
  18   chr18_33429427   Sample    G    T        0      0        2 
  18   chr18_33431038     AAsi    C    A        0      0        2 
  18   chr18_33431038     AKia    C    A        1      2        2 
  18   chr18_33431038     AOna    C    A        0      0        2 
  18   chr18_33431038     ASom    C    A        0      0        2 
  18   chr18_33431038     HCab    C    A        0      0        2 
  18   chr18_33431038     HPrz    C    A        0      0        2 
  18   chr18_33431038     ZBoe    C    A        0      0        2 
  18   chr18_33431038     ZGre    C    A        0      0        2 
  18   chr18_33431038     ZHar    C    A        0      0        2 
  18   chr18_33431038   Sample    C    A        0      0        2 
  18   chr18_33470324     AAsi    C    A        0      0        2 
  18   chr18_33470324     AKia    C    A        0      0        2 
  18   chr18_33470324     AOna    C    A      0.5      1        2 
  18   chr18_33470324     ASom    C    A        0      0        2 
  18   chr18_33470324     HCab    C    A        0      0        2 
  18   chr18_33470324     HPrz    C    A        0      0        2 
  18   chr18_33470324     ZBoe    C    A        0      0        2 
  18   chr18_33470324     ZGre    C    A        0      0        2 
  18   chr18_33470324     ZHar    C    A        0      0        2 
  18   chr18_33470324   Sample    C    A        0      0        2 
  18   chr18_33488928     AAsi    A    C        0      0        2 
  18   chr18_33488928     AKia    A    C        0      0        2 
  18   chr18_33488928     AOna    A    C        0      0        2 
  18   chr18_33488928     ASom    A    C        0      0        2 
  18   chr18_33488928     HCab    A    C        1      2        2 
  18   chr18_33488928     HPrz    A    C        1      2        2 
  18   chr18_33488928     ZBoe    A    C        0      0        2 
  18   chr18_33488928     ZGre    A    C        0      0        2 
  18   chr18_33488928     ZHar    A    C        0      0        2 
  18   chr18_33488928   Sample    A    C        0      0        2 
  18   chr18_33490905     AAsi    A    C        0      0        2 
  18   chr18_33490905     AKia    A    C        0      0        2 
  18   chr18_33490905     AOna    A    C        0      0        2 
  18   chr18_33490905     ASom    A    C        0      0        2 
  18   chr18_33490905     HCab    A    C        0      0        2 
  18   chr18_33490905     HPrz    A    C        0      0        2 
  18   chr18_33490905     ZBoe    A    C        0      0        2 
  18   chr18_33490905     ZGre    A    C        0      0        2 
  18   chr18_33490905     ZHar    A    C      0.5      1        2 
  18   chr18_33490905   Sample    A    C        0      0        2 
  18   chr18_33492693     AAsi    G    T        0      0        2 
  18   chr18_33492693     AKia    G    T        0      0        2 
  18   chr18_33492693     AOna    G    T        0      0        2 
  18   chr18_33492693     ASom    G    T        0      0        2 
  18   chr18_33492693     HCab    G    T        0      0        2 
  18   chr18_33492693     HPrz    G    T        0      0        2 
  18   chr18_33492693     ZBoe    G    T        0      0        2 
  18   chr18_33492693     ZGre    G    T        1      2        2 
  18   chr18_33492693     ZHar    G    T        0      0        2 
  18   chr18_33492693   Sample    G    T        0      0        2 
  18   chr18_33496324     AAsi    C    A        0      0        2 
  18   chr18_33496324     AKia    C    A        0      0        2 
  18   chr18_33496324     AOna    C    A      0.5      1        2 
  18   chr18_33496324     ASom    C    A        0      0        2 
  18   chr18_33496324     HCab    C    A        0      0        2 
  18   chr18_33496324     HPrz    C    A        0      0        2 
  18   chr18_33496324     ZBoe    C    A        0      0        2 
  18   chr18_33496324     ZGre    C    A        0      0        2 
  18   chr18_33496324     ZHar    C    A        0      0        2 
  18   chr18_33496324   Sample    C    A        0      0        2 
  18   chr18_33515274     AAsi    A    C        0      0        2 
  18   chr18_33515274     AKia    A    C        0      0        2 
  18   chr18_33515274     AOna    A    C        0      0        2 
  18   chr18_33515274     ASom    A    C        0      0        2 
  18   chr18_33515274     HCab    A    C        1      2        2 
  18   chr18_33515274     HPrz    A    C        1      2        2 
  18   chr18_33515274     ZBoe    A    C        0      0        2 
  18   chr18_33515274     ZGre    A    C        0      0        2 
  18   chr18_33515274     ZHar    A    C        0      0        2 
  18   chr18_33515274   Sample    A    C        0      0        2 
  18   chr18_33545090     AAsi    A    T        0      0        2 
  18   chr18_33545090     AKia    A    T        0      0        2 
  18   chr18_33545090     AOna    A    T        1      2        2 
  18   chr18_33545090     ASom    A    T        0      0        2 
  18   chr18_33545090     HCab    A    T        0      0        2 
  18   chr18_33545090     HPrz    A    T        0      0        2 
  18   chr18_33545090     ZBoe    A    T        0      0        2 
  18   chr18_33545090     ZGre    A    T        0      0        2 
  18   chr18_33545090     ZHar    A    T        0      0        2 
  18   chr18_33545090   Sample    A    T        0      0        2 
  18   chr18_33550764     AAsi    G    C        0      0        2 
  18   chr18_33550764     AKia    G    C      0.5      1        2 
  18   chr18_33550764     AOna    G    C        1      2        2 
  18   chr18_33550764     ASom    G    C        0      0        2 
  18   chr18_33550764     HCab    G    C        0      0        2 
  18   chr18_33550764     HPrz    G    C        0      0        2 
  18   chr18_33550764     ZBoe    G    C        0      0        2 
  18   chr18_33550764     ZGre    G    C        0      0        2 
  18   chr18_33550764     ZHar    G    C        0      0        2 
  18   chr18_33550764   Sample    G    C        0      0        2 
  18   chr18_33558872     AAsi    G    T        0      0        2 
  18   chr18_33558872     AKia    G    T        0      0        2 
  18   chr18_33558872     AOna    G    T        0      0        2 
  18   chr18_33558872     ASom    G    T        0      0        2 
  18   chr18_33558872     HCab    G    T        0      0        2 
  18   chr18_33558872     HPrz    G    T        0      0        2 
  18   chr18_33558872     ZBoe    G    T        0      0        2 
  18   chr18_33558872     ZGre    G    T        0      0        2 
  18   chr18_33558872     ZHar    G    T        1      2        2 
  18   chr18_33558872   Sample    G    T        0      0        2 
  18   chr18_33561857     AAsi    A    T        0      0        2 
  18   chr18_33561857     AKia    A    T        0      0        2 
  18   chr18_33561857     AOna    A    T        0      0        2 
  18   chr18_33561857     ASom    A    T        0      0        2 
  18   chr18_33561857     HCab    A    T        1      2        2 
  18   chr18_33561857     HPrz    A    T        1      2        2 
  18   chr18_33561857     ZBoe    A    T        0      0        2 
  18   chr18_33561857     ZGre    A    T        0      0        2 
  18   chr18_33561857     ZHar    A    T        0      0        2 
  18   chr18_33561857   Sample    A    T        0      0        2 
  18   chr18_33568078     AAsi    C    A      0.5      1        2 
  18   chr18_33568078     AKia    C    A        0      0        2 
  18   chr18_33568078     AOna    C    A        0      0        2 
  18   chr18_33568078     ASom    C    A        0      0        2 
  18   chr18_33568078     HCab    C    A        0      0        2 
  18   chr18_33568078     HPrz    C    A        0      0        2 
  18   chr18_33568078     ZBoe    C    A        0      0        2 
  18   chr18_33568078     ZGre    C    A        0      0        2 
  18   chr18_33568078     ZHar    C    A        0      0        2 
  18   chr18_33568078   Sample    C    A        1      2        2 
  18   chr18_33582287     AAsi    C    A        0      0        2 
  18   chr18_33582287     AKia    C    A        0      0        2 
  18   chr18_33582287     AOna    C    A        0      0        2 
  18   chr18_33582287     ASom    C    A        0      0        2 
  18   chr18_33582287     HCab    C    A        0      0        2 
  18   chr18_33582287     HPrz    C    A        0      0        2 
  18   chr18_33582287     ZBoe    C    A        1      2        2 
  18   chr18_33582287     ZGre    C    A        1      2        2 
  18   chr18_33582287     ZHar    C    A        1      2        2 
  18   chr18_33582287   Sample    C    A        0      0        2 
  18   chr18_33594389     AAsi    T    A      0.5      1        2 
  18   chr18_33594389     AKia    T    A        0      0        2 
  18   chr18_33594389     AOna    T    A        0      0        2 
  18   chr18_33594389     ASom    T    A        0      0        2 
  18   chr18_33594389     HCab    T    A        0      0        2 
  18   chr18_33594389     HPrz    T    A        0      0        2 
  18   chr18_33594389     ZBoe    T    A        0      0        2 
  18   chr18_33594389     ZGre    T    A        0      0        2 
  18   chr18_33594389     ZHar    T    A        0      0        2 
  18   chr18_33594389   Sample    T    A        1      2        2 
  18   chr18_33600370     AAsi    T    A        0      0        2 
  18   chr18_33600370     AKia    T    A        0      0        2 
  18   chr18_33600370     AOna    T    A        0      0        2 
  18   chr18_33600370     ASom    T    A        0      0        2 
  18   chr18_33600370     HCab    T    A        0      0        2 
  18   chr18_33600370     HPrz    T    A        0      0        2 
  18   chr18_33600370     ZBoe    T    A      0.5      1        2 
  18   chr18_33600370     ZGre    T    A        0      0        2 
  18   chr18_33600370     ZHar    T    A        0      0        2 
  18   chr18_33600370   Sample    T    A        0      0        2 
  18   chr18_33657398     AAsi    G    C        0      0        2 
  18   chr18_33657398     AKia    G    C        0      0        2 
  18   chr18_33657398     AOna    G    C        0      0        2 
  18   chr18_33657398     ASom    G    C        0      0        2 
  18   chr18_33657398     HCab    G    C        0      0        2 
  18   chr18_33657398     HPrz    G    C        0      0        2 
  18   chr18_33657398     ZBoe    G    C      0.5      1        2 
  18   chr18_33657398     ZGre    G    C        0      0        2 
  18   chr18_33657398     ZHar    G    C        0      0        2 
  18   chr18_33657398   Sample    G    C        0      0        2 
  18   chr18_33660524     AAsi    T    G        0      0        2 
  18   chr18_33660524     AKia    T    G        0      0        2 
  18   chr18_33660524     AOna    T    G        0      0        2 
  18   chr18_33660524     ASom    T    G        0      0        2 
  18   chr18_33660524     HCab    T    G      0.5      1        2 
  18   chr18_33660524     HPrz    T    G        0      0        2 
  18   chr18_33660524     ZBoe    T    G        0      0        2 
  18   chr18_33660524     ZGre    T    G        0      0        2 
  18   chr18_33660524     ZHar    T    G        0      0        2 
  18   chr18_33660524   Sample    T    G        0      0        2 
  18   chr18_33661111     AAsi    G    C        0      0        2 
  18   chr18_33661111     AKia    G    C        0      0        2 
  18   chr18_33661111     AOna    G    C        1      2        2 
  18   chr18_33661111     ASom    G    C        0      0        2 
  18   chr18_33661111     HCab    G    C        0      0        2 
  18   chr18_33661111     HPrz    G    C        0      0        2 
  18   chr18_33661111     ZBoe    G    C        0      0        2 
  18   chr18_33661111     ZGre    G    C        0      0        2 
  18   chr18_33661111     ZHar    G    C        0      0        2 
  18   chr18_33661111   Sample    G    C        0      0        2 
  18   chr18_33672696     AAsi    T    A        0      0        2 
  18   chr18_33672696     AKia    T    A        0      0        2 
  18   chr18_33672696     AOna    T    A        0      0        2 
  18   chr18_33672696     ASom    T    A        0      0        2 
  18   chr18_33672696     HCab    T    A        0      0        2 
  18   chr18_33672696     HPrz    T    A        0      0        2 
  18   chr18_33672696     ZBoe    T    A      0.5      1        2 
  18   chr18_33672696     ZGre    T    A        0      0        2 
  18   chr18_33672696     ZHar    T    A        0      0        2 
  18   chr18_33672696   Sample    T    A        0      0        2 
  18   chr18_33682260     AAsi    C    G        0      0        2 
  18   chr18_33682260     AKia    C    G        0      0        2 
  18   chr18_33682260     AOna    C    G        0      0        2 
  18   chr18_33682260     ASom    C    G        0      0        2 
  18   chr18_33682260     HCab    C    G        0      0        2 
  18   chr18_33682260     HPrz    C    G        0      0        2 
  18   chr18_33682260     ZBoe    C    G      0.5      1        2 
  18   chr18_33682260     ZGre    C    G        1      2        2 
  18   chr18_33682260     ZHar    C    G        0      0        2 
  18   chr18_33682260   Sample    C    G        0      0        2 
  18   chr18_33686728     AAsi    C    G        0      0        2 
  18   chr18_33686728     AKia    C    G        1      2        2 
  18   chr18_33686728     AOna    C    G        1      2        2 
  18   chr18_33686728     ASom    C    G        0      0        2 
  18   chr18_33686728     HCab    C    G        0      0        2 
  18   chr18_33686728     HPrz    C    G        0      0        2 
  18   chr18_33686728     ZBoe    C    G        1      2        2 
  18   chr18_33686728     ZGre    C    G        0      0        2 
  18   chr18_33686728     ZHar    C    G        0      0        2 
  18   chr18_33686728   Sample    C    G        0      0        2 
  18   chr18_33687510     AAsi    A    T        1      2        2 
  18   chr18_33687510     AKia    A    T        0      0        2 
  18   chr18_33687510     AOna    A    T        0      0        2 
  18   chr18_33687510     ASom    A    T        1      2        2 
  18   chr18_33687510     HCab    A    T        0      0        2 
  18   chr18_33687510     HPrz    A    T        0      0        2 
  18   chr18_33687510     ZBoe    A    T        0      0        2 
  18   chr18_33687510     ZGre    A    T        0      0        2 
  18   chr18_33687510     ZHar    A    T        0      0        2 
  18   chr18_33687510   Sample    A    T        1      2        2 
  18   chr18_33705633     AAsi    G    T        0      0        2 
  18   chr18_33705633     AKia    G    T        0      0        2 
  18   chr18_33705633     AOna    G    T        0      0        2 
  18   chr18_33705633     ASom    G    T        0      0        2 
  18   chr18_33705633     HCab    G    T        0      0        2 
  18   chr18_33705633     HPrz    G    T      0.5      1        2 
  18   chr18_33705633     ZBoe    G    T        0      0        2 
  18   chr18_33705633     ZGre    G    T        0      0        2 
  18   chr18_33705633     ZHar    G    T        0      0        2 
  18   chr18_33705633   Sample    G    T        0      0        2 
  18   chr18_33715076     AAsi    T    G        0      0        2 
  18   chr18_33715076     AKia    T    G        0      0        2 
  18   chr18_33715076     AOna    T    G        0      0        2 
  18   chr18_33715076     ASom    T    G        0      0        2 
  18   chr18_33715076     HCab    T    G        1      2        2 
  18   chr18_33715076     HPrz    T    G        1      2        2 
  18   chr18_33715076     ZBoe    T    G        0      0        2 
  18   chr18_33715076     ZGre    T    G        0      0        2 
  18   chr18_33715076     ZHar    T    G        0      0        2 
  18   chr18_33715076   Sample    T    G        0      0        2 
  18   chr18_33728206     AAsi    T    G        0      0        2 
  18   chr18_33728206     AKia    T    G        0      0        2 
  18   chr18_33728206     AOna    T    G        0      0        2 
  18   chr18_33728206     ASom    T    G        0      0        2 
  18   chr18_33728206     HCab    T    G        1      2        2 
  18   chr18_33728206     HPrz    T    G        1      2        2 
  18   chr18_33728206     ZBoe    T    G        0      0        2 
  18   chr18_33728206     ZGre    T    G        0      0        2 
  18   chr18_33728206     ZHar    T    G        0      0        2 
  18   chr18_33728206   Sample    T    G        0      0        2 
  18   chr18_33733801     AAsi    C    G        0      0        2 
  18   chr18_33733801     AKia    C    G        0      0        2 
  18   chr18_33733801     AOna    C    G        0      0        2 
  18   chr18_33733801     ASom    C    G        0      0        2 
  18   chr18_33733801     HCab    C    G        1      2        2 
  18   chr18_33733801     HPrz    C    G        1      2        2 
  18   chr18_33733801     ZBoe    C    G        0      0        2 
  18   chr18_33733801     ZGre    C    G        0      0        2 
  18   chr18_33733801     ZHar    C    G        0      0        2 
  18   chr18_33733801   Sample    C    G        0      0        2 
  18   chr18_33782620     AAsi    T    G        0      0        2 
  18   chr18_33782620     AKia    T    G        0      0        2 
  18   chr18_33782620     AOna    T    G        0      0        2 
  18   chr18_33782620     ASom    T    G        0      0        2 
  18   chr18_33782620     HCab    T    G        1      2        2 
  18   chr18_33782620     HPrz    T    G        1      2        2 
  18   chr18_33782620     ZBoe    T    G        0      0        2 
  18   chr18_33782620     ZGre    T    G        0      0        2 
  18   chr18_33782620     ZHar    T    G        0      0        2 
  18   chr18_33782620   Sample    T    G        0      0        2 
  18   chr18_33786440     AAsi    G    C        0      0        2 
  18   chr18_33786440     AKia    G    C        0      0        2 
  18   chr18_33786440     AOna    G    C        0      0        2 
  18   chr18_33786440     ASom    G    C        0      0        2 
  18   chr18_33786440     HCab    G    C        1      2        2 
  18   chr18_33786440     HPrz    G    C        1      2        2 
  18   chr18_33786440     ZBoe    G    C        0      0        2 
  18   chr18_33786440     ZGre    G    C        0      0        2 
  18   chr18_33786440     ZHar    G    C        0      0        2 
  18   chr18_33786440   Sample    G    C        0      0        2 
  18   chr18_33832135     AAsi    A    C        0      0        2 
  18   chr18_33832135     AKia    A    C        1      2        2 
  18   chr18_33832135     AOna    A    C        1      2        2 
  18   chr18_33832135     ASom    A    C        0      0        2 
  18   chr18_33832135     HCab    A    C        0      0        2 
  18   chr18_33832135     HPrz    A    C        0      0        2 
  18   chr18_33832135     ZBoe    A    C        0      0        2 
  18   chr18_33832135     ZGre    A    C        0      0        2 
  18   chr18_33832135     ZHar    A    C        0      0        2 
  18   chr18_33832135   Sample    A    C        0      0        2 
  18   chr18_33856257     AAsi    G    T        0      0        2 
  18   chr18_33856257     AKia    G    T        0      0        2 
  18   chr18_33856257     AOna    G    T        0      0        2 
  18   chr18_33856257     ASom    G    T        0      0        2 
  18   chr18_33856257     HCab    G    T      0.5      1        2 
  18   chr18_33856257     HPrz    G    T        1      2        2 
  18   chr18_33856257     ZBoe    G    T        0      0        2 
  18   chr18_33856257     ZGre    G    T        0      0        2 
  18   chr18_33856257     ZHar    G    T        0      0        2 
  18   chr18_33856257   Sample    G    T        0      0        2 
  18   chr18_33875151     AAsi    T    G      0.5      1        2 
  18   chr18_33875151     AKia    T    G        0      0        2 
  18   chr18_33875151     AOna    T    G        0      0        2 
  18   chr18_33875151     ASom    T    G        1      2        2 
  18   chr18_33875151     HCab    T    G        0      0        2 
  18   chr18_33875151     HPrz    T    G        0      0        2 
  18   chr18_33875151     ZBoe    T    G        0      0        2 
  18   chr18_33875151     ZGre    T    G        0      0        2 
  18   chr18_33875151     ZHar    T    G        0      0        2 
  18   chr18_33875151   Sample    T    G        1      2        2 
  18   chr18_33901378     AAsi    G    T        0      0        2 
  18   chr18_33901378     AKia    G    T      0.5      1        2 
  18   chr18_33901378     AOna    G    T        0      0        2 
  18   chr18_33901378     ASom    G    T        0      0        2 
  18   chr18_33901378     HCab    G    T        0      0        2 
  18   chr18_33901378     HPrz    G    T        0      0        2 
  18   chr18_33901378     ZBoe    G    T        0      0        2 
  18   chr18_33901378     ZGre    G    T        0      0        2 
  18   chr18_33901378     ZHar    G    T        0      0        2 
  18   chr18_33901378   Sample    G    T        0      0        2 
  18   chr18_33908621     AAsi    G    T      0.5      1        2 
  18   chr18_33908621     AKia    G    T        0      0        2 
  18   chr18_33908621     AOna    G    T        0      0        2 
  18   chr18_33908621     ASom    G    T        0      0        2 
  18   chr18_33908621     HCab    G    T        0      0        2 
  18   chr18_33908621     HPrz    G    T        0      0        2 
  18   chr18_33908621     ZBoe    G    T        0      0        2 
  18   chr18_33908621     ZGre    G    T        0      0        2 
  18   chr18_33908621     ZHar    G    T        0      0        2 
  18   chr18_33908621   Sample    G    T        0      0        2 
  18   chr18_33930648     AAsi    T    A        0      0        2 
  18   chr18_33930648     AKia    T    A        0      0        2 
  18   chr18_33930648     AOna    T    A        0      0        2 
  18   chr18_33930648     ASom    T    A        0      0        2 
  18   chr18_33930648     HCab    T    A        1      2        2 
  18   chr18_33930648     HPrz    T    A        1      2        2 
  18   chr18_33930648     ZBoe    T    A        0      0        2 
  18   chr18_33930648     ZGre    T    A        0      0        2 
  18   chr18_33930648     ZHar    T    A        0      0        2 
  18   chr18_33930648   Sample    T    A        0      0        2 
  18   chr18_33934614     AAsi    C    G        0      0        2 
  18   chr18_33934614     AKia    C    G        0      0        2 
  18   chr18_33934614     AOna    C    G        0      0        2 
  18   chr18_33934614     ASom    C    G        0      0        2 
  18   chr18_33934614     HCab    C    G        1      2        2 
  18   chr18_33934614     HPrz    C    G        1      2        2 
  18   chr18_33934614     ZBoe    C    G        0      0        2 
  18   chr18_33934614     ZGre    C    G        0      0        2 
  18   chr18_33934614     ZHar    C    G        0      0        2 
  18   chr18_33934614   Sample    C    G        0      0        2 
  18   chr18_33936765     AAsi    T    G        0      0        2 
  18   chr18_33936765     AKia    T    G      0.5      1        2 
  18   chr18_33936765     AOna    T    G        0      0        2 
  18   chr18_33936765     ASom    T    G        0      0        2 
  18   chr18_33936765     HCab    T    G        0      0        2 
  18   chr18_33936765     HPrz    T    G        0      0        2 
  18   chr18_33936765     ZBoe    T    G        0      0        2 
  18   chr18_33936765     ZGre    T    G        0      0        2 
  18   chr18_33936765     ZHar    T    G        0      0        2 
  18   chr18_33936765   Sample    T    G        0      0        2 
  18   chr18_33966194     AAsi    A    T        0      0        2 
  18   chr18_33966194     AKia    A    T        0      0        2 
  18   chr18_33966194     AOna    A    T        1      2        2 
  18   chr18_33966194     ASom    A    T        0      0        2 
  18   chr18_33966194     HCab    A    T        0      0        2 
  18   chr18_33966194     HPrz    A    T        0      0        2 
  18   chr18_33966194     ZBoe    A    T        0      0        2 
  18   chr18_33966194     ZGre    A    T        0      0        2 
  18   chr18_33966194     ZHar    A    T        0      0        2 
  18   chr18_33966194   Sample    A    T        0      0        2 
  18   chr18_33966909     AAsi    G    T        0      0        2 
  18   chr18_33966909     AKia    G    T        0      0        2 
  18   chr18_33966909     AOna    G    T        0      0        2 
  18   chr18_33966909     ASom    G    T        0      0        2 
  18   chr18_33966909     HCab    G    T        1      2        2 
  18   chr18_33966909     HPrz    G    T        1      2        2 
  18   chr18_33966909     ZBoe    G    T        0      0        2 
  18   chr18_33966909     ZGre    G    T        0      0        2 
  18   chr18_33966909     ZHar    G    T        0      0        2 
  18   chr18_33966909   Sample    G    T        0      0        2 
  18   chr18_33972597     AAsi    A    C        0      0        2 
  18   chr18_33972597     AKia    A    C        0      0        2 
  18   chr18_33972597     AOna    A    C        0      0        2 
  18   chr18_33972597     ASom    A    C        0      0        2 
  18   chr18_33972597     HCab    A    C        1      2        2 
  18   chr18_33972597     HPrz    A    C        1      2        2 
  18   chr18_33972597     ZBoe    A    C        0      0        2 
  18   chr18_33972597     ZGre    A    C        0      0        2 
  18   chr18_33972597     ZHar    A    C        0      0        2 
  18   chr18_33972597   Sample    A    C        0      0        2 
  18   chr18_34015250     AAsi    T    A        0      0        2 
  18   chr18_34015250     AKia    T    A        0      0        2 
  18   chr18_34015250     AOna    T    A        0      0        2 
  18   chr18_34015250     ASom    T    A        0      0        2 
  18   chr18_34015250     HCab    T    A        0      0        2 
  18   chr18_34015250     HPrz    T    A      0.5      1        2 
  18   chr18_34015250     ZBoe    T    A        0      0        2 
  18   chr18_34015250     ZGre    T    A        0      0        2 
  18   chr18_34015250     ZHar    T    A        0      0        2 
  18   chr18_34015250   Sample    T    A        0      0        2 
  18   chr18_34022109     AAsi    G    C        0      0        2 
  18   chr18_34022109     AKia    G    C        0      0        2 
  18   chr18_34022109     AOna    G    C        0      0        2 
  18   chr18_34022109     ASom    G    C        0      0        2 
  18   chr18_34022109     HCab    G    C        0      0        2 
  18   chr18_34022109     HPrz    G    C      0.5      1        2 
  18   chr18_34022109     ZBoe    G    C        0      0        2 
  18   chr18_34022109     ZGre    G    C        0      0        2 
  18   chr18_34022109     ZHar    G    C        0      0        2 
  18   chr18_34022109   Sample    G    C        0      0        2 
  18   chr18_34033414     AAsi    A    T        0      0        2 
  18   chr18_34033414     AKia    A    T        0      0        2 
  18   chr18_34033414     AOna    A    T        0      0        2 
  18   chr18_34033414     ASom    A    T        0      0        2 
  18   chr18_34033414     HCab    A    T        0      0        2 
  18   chr18_34033414     HPrz    A    T        0      0        2 
  18   chr18_34033414     ZBoe    A    T        0      0        2 
  18   chr18_34033414     ZGre    A    T        1      2        2 
  18   chr18_34033414     ZHar    A    T        0      0        2 
  18   chr18_34033414   Sample    A    T        0      0        2 
  18   chr18_34035735     AAsi    T    G        0      0        2 
  18   chr18_34035735     AKia    T    G        0      0        2 
  18   chr18_34035735     AOna    T    G      0.5      1        2 
  18   chr18_34035735     ASom    T    G        0      0        2 
  18   chr18_34035735     HCab    T    G        0      0        2 
  18   chr18_34035735     HPrz    T    G        0      0        2 
  18   chr18_34035735     ZBoe    T    G        0      0        2 
  18   chr18_34035735     ZGre    T    G        0      0        2 
  18   chr18_34035735     ZHar    T    G        0      0        2 
  18   chr18_34035735   Sample    T    G        0      0        2 
  18   chr18_34052772     AAsi    A    C        0      0        2 
  18   chr18_34052772     AKia    A    C        0      0        2 
  18   chr18_34052772     AOna    A    C        0      0        2 
  18   chr18_34052772     ASom    A    C        0      0        2 
  18   chr18_34052772     HCab    A    C        0      0        2 
  18   chr18_34052772     HPrz    A    C      0.5      1        2 
  18   chr18_34052772     ZBoe    A    C        0      0        2 
  18   chr18_34052772     ZGre    A    C        0      0        2 
  18   chr18_34052772     ZHar    A    C        0      0        2 
  18   chr18_34052772   Sample    A    C        0      0        2 
  18   chr18_34059321     AAsi    T    G      0.5      1        2 
  18   chr18_34059321     AKia    T    G        0      0        2 
  18   chr18_34059321     AOna    T    G        0      0        2 
  18   chr18_34059321     ASom    T    G        1      2        2 
  18   chr18_34059321     HCab    T    G        0      0        2 
  18   chr18_34059321     HPrz    T    G        0      0        2 
  18   chr18_34059321     ZBoe    T    G        0      0        2 
  18   chr18_34059321     ZGre    T    G        0      0        2 
  18   chr18_34059321     ZHar    T    G        0      0        2 
  18   chr18_34059321   Sample    T    G        0      0        2 
  18   chr18_34060716     AAsi    C    A        0      0        2 
  18   chr18_34060716     AKia    C    A        0      0        2 
  18   chr18_34060716     AOna    C    A      0.5      1        2 
  18   chr18_34060716     ASom    C    A        0      0        2 
  18   chr18_34060716     HCab    C    A        0      0        2 
  18   chr18_34060716     HPrz    C    A        0      0        2 
  18   chr18_34060716     ZBoe    C    A        0      0        2 
  18   chr18_34060716     ZGre    C    A        0      0        2 
  18   chr18_34060716     ZHar    C    A        0      0        2 
  18   chr18_34060716   Sample    C    A        0      0        2 
  18   chr18_34069675     AAsi    T    G        0      0        2 
  18   chr18_34069675     AKia    T    G        0      0        2 
  18   chr18_34069675     AOna    T    G        0      0        2 
  18   chr18_34069675     ASom    T    G        0      0        2 
  18   chr18_34069675     HCab    T    G        0      0        2 
  18   chr18_34069675     HPrz    T    G        0      0        2 
  18   chr18_34069675     ZBoe    T    G      0.5      1        2 
  18   chr18_34069675     ZGre    T    G        0      0        2 
  18   chr18_34069675     ZHar    T    G        0      0        2 
  18   chr18_34069675   Sample    T    G        0      0        2 
  18   chr18_34079222     AAsi    T    G        0      0        2 
  18   chr18_34079222     AKia    T    G        0      0        2 
  18   chr18_34079222     AOna    T    G        0      0        2 
  18   chr18_34079222     ASom    T    G        0      0        2 
  18   chr18_34079222     HCab    T    G        1      2        2 
  18   chr18_34079222     HPrz    T    G        1      2        2 
  18   chr18_34079222     ZBoe    T    G        0      0        2 
  18   chr18_34079222     ZGre    T    G        0      0        2 
  18   chr18_34079222     ZHar    T    G        0      0        2 
  18   chr18_34079222   Sample    T    G        0      0        2 
  18   chr18_34086694     AAsi    T    G        0      0        2 
  18   chr18_34086694     AKia    T    G        0      0        2 
  18   chr18_34086694     AOna    T    G        0      0        2 
  18   chr18_34086694     ASom    T    G        0      0        2 
  18   chr18_34086694     HCab    T    G        0      0        2 
  18   chr18_34086694     HPrz    T    G        0      0        2 
  18   chr18_34086694     ZBoe    T    G        0      0        2 
  18   chr18_34086694     ZGre    T    G        0      0        2 
  18   chr18_34086694     ZHar    T    G        1      2        2 
  18   chr18_34086694   Sample    T    G        0      0        2 
  18   chr18_34104840     AAsi    G    C        0      0        2 
  18   chr18_34104840     AKia    G    C        0      0        2 
  18   chr18_34104840     AOna    G    C        0      0        2 
  18   chr18_34104840     ASom    G    C        0      0        2 
  18   chr18_34104840     HCab    G    C        0      0        2 
  18   chr18_34104840     HPrz    G    C        0      0        2 
  18   chr18_34104840     ZBoe    G    C        0      0        2 
  18   chr18_34104840     ZGre    G    C        0      0        2 
  18   chr18_34104840     ZHar    G    C        1      2        2 
  18   chr18_34104840   Sample    G    C        0      0        2 
  18   chr18_34119038     AAsi    A    T        0      0        2 
  18   chr18_34119038     AKia    A    T        0      0        2 
  18   chr18_34119038     AOna    A    T        0      0        2 
  18   chr18_34119038     ASom    A    T        0      0        2 
  18   chr18_34119038     HCab    A    T        0      0        2 
  18   chr18_34119038     HPrz    A    T      0.5      1        2 
  18   chr18_34119038     ZBoe    A    T        0      0        2 
  18   chr18_34119038     ZGre    A    T        0      0        2 
  18   chr18_34119038     ZHar    A    T        0      0        2 
  18   chr18_34119038   Sample    A    T        0      0        2 
  18   chr18_34129119     AAsi    A    T        0      0        2 
  18   chr18_34129119     AKia    A    T        0      0        2 
  18   chr18_34129119     AOna    A    T        0      0        2 
  18   chr18_34129119     ASom    A    T        0      0        2 
  18   chr18_34129119     HCab    A    T      0.5      1        2 
  18   chr18_34129119     HPrz    A    T        0      0        2 
  18   chr18_34129119     ZBoe    A    T        0      0        2 
  18   chr18_34129119     ZGre    A    T        0      0        2 
  18   chr18_34129119     ZHar    A    T        0      0        2 
  18   chr18_34129119   Sample    A    T        0      0        2 
  18   chr18_34129399     AAsi    A    C        0      0        2 
  18   chr18_34129399     AKia    A    C        0      0        2 
  18   chr18_34129399     AOna    A    C        0      0        2 
  18   chr18_34129399     ASom    A    C        0      0        2 
  18   chr18_34129399     HCab    A    C        0      0        2 
  18   chr18_34129399     HPrz    A    C        0      0        2 
  18   chr18_34129399     ZBoe    A    C        0      0        2 
  18   chr18_34129399     ZGre    A    C        0      0        2 
  18   chr18_34129399     ZHar    A    C        1      2        2 
  18   chr18_34129399   Sample    A    C        0      0        2 
  18   chr18_34136183     AAsi    G    T        0      0        2 
  18   chr18_34136183     AKia    G    T        0      0        2 
  18   chr18_34136183     AOna    G    T        0      0        2 
  18   chr18_34136183     ASom    G    T        0      0        2 
  18   chr18_34136183     HCab    G    T        0      0        2 
  18   chr18_34136183     HPrz    G    T        0      0        2 
  18   chr18_34136183     ZBoe    G    T        0      0        2 
  18   chr18_34136183     ZGre    G    T        0      0        2 
  18   chr18_34136183     ZHar    G    T        1      2        2 
  18   chr18_34136183   Sample    G    T        0      0        2 
  18   chr18_34154270     AAsi    C    A        0      0        2 
  18   chr18_34154270     AKia    C    A        1      2        2 
  18   chr18_34154270     AOna    C    A        0      0        2 
  18   chr18_34154270     ASom    C    A        0      0        2 
  18   chr18_34154270     HCab    C    A        0      0        2 
  18   chr18_34154270     HPrz    C    A        0      0        2 
  18   chr18_34154270     ZBoe    C    A        0      0        2 
  18   chr18_34154270     ZGre    C    A        0      0        2 
  18   chr18_34154270     ZHar    C    A        0      0        2 
  18   chr18_34154270   Sample    C    A        0      0        2 
  18   chr18_34163233     AAsi    T    G        0      0        2 
  18   chr18_34163233     AKia    T    G        0      0        2 
  18   chr18_34163233     AOna    T    G        0      0        2 
  18   chr18_34163233     ASom    T    G        0      0        2 
  18   chr18_34163233     HCab    T    G        0      0        2 
  18   chr18_34163233     HPrz    T    G        0      0        2 
  18   chr18_34163233     ZBoe    T    G      0.5      1        2 
  18   chr18_34163233     ZGre    T    G        0      0        2 
  18   chr18_34163233     ZHar    T    G        0      0        2 
  18   chr18_34163233   Sample    T    G        0      0        2 
  18   chr18_34171493     AAsi    T    G        0      0        2 
  18   chr18_34171493     AKia    T    G        0      0        2 
  18   chr18_34171493     AOna    T    G        0      0        2 
  18   chr18_34171493     ASom    T    G        0      0        2 
  18   chr18_34171493     HCab    T    G        1      2        2 
  18   chr18_34171493     HPrz    T    G        1      2        2 
  18   chr18_34171493     ZBoe    T    G        0      0        2 
  18   chr18_34171493     ZGre    T    G        0      0        2 
  18   chr18_34171493     ZHar    T    G        0      0        2 
  18   chr18_34171493   Sample    T    G        0      0        2 
  18   chr18_34174673     AAsi    T    A        0      0        2 
  18   chr18_34174673     AKia    T    A        1      2        2 
  18   chr18_34174673     AOna    T    A        0      0        2 
  18   chr18_34174673     ASom    T    A        0      0        2 
  18   chr18_34174673     HCab    T    A        0      0        2 
  18   chr18_34174673     HPrz    T    A        0      0        2 
  18   chr18_34174673     ZBoe    T    A        0      0        2 
  18   chr18_34174673     ZGre    T    A        0      0        2 
  18   chr18_34174673     ZHar    T    A        0      0        2 
  18   chr18_34174673   Sample    T    A        0      0        2 
  18   chr18_34179221     AAsi    C    G        1      2        2 
  18   chr18_34179221     AKia    C    G        0      0        2 
  18   chr18_34179221     AOna    C    G        0      0        2 
  18   chr18_34179221     ASom    C    G        1      2        2 
  18   chr18_34179221     HCab    C    G        0      0        2 
  18   chr18_34179221     HPrz    C    G        0      0        2 
  18   chr18_34179221     ZBoe    C    G        0      0        2 
  18   chr18_34179221     ZGre    C    G        0      0        2 
  18   chr18_34179221     ZHar    C    G        0      0        2 
  18   chr18_34179221   Sample    C    G        1      2        2 
  18   chr18_34191019     AAsi    A    C        0      0        2 
  18   chr18_34191019     AKia    A    C        0      0        2 
  18   chr18_34191019     AOna    A    C        0      0        2 
  18   chr18_34191019     ASom    A    C        1      2        2 
  18   chr18_34191019     HCab    A    C        0      0        2 
  18   chr18_34191019     HPrz    A    C        0      0        2 
  18   chr18_34191019     ZBoe    A    C        0      0        2 
  18   chr18_34191019     ZGre    A    C        0      0        2 
  18   chr18_34191019     ZHar    A    C        0      0        2 
  18   chr18_34191019   Sample    A    C        0      0        2 
  18   chr18_34195597     AAsi    C    G      0.5      1        2 
  18   chr18_34195597     AKia    C    G        0      0        2 
  18   chr18_34195597     AOna    C    G        0      0        2 
  18   chr18_34195597     ASom    C    G        0      0        2 
  18   chr18_34195597     HCab    C    G        1      2        2 
  18   chr18_34195597     HPrz    C    G        1      2        2 
  18   chr18_34195597     ZBoe    C    G        0      0        2 
  18   chr18_34195597     ZGre    C    G        0      0        2 
  18   chr18_34195597     ZHar    C    G        0      0        2 
  18   chr18_34195597   Sample    C    G        1      2        2 
  18   chr18_34217588     AAsi    G    T        0      0        2 
  18   chr18_34217588     AKia    G    T        0      0        2 
  18   chr18_34217588     AOna    G    T        0      0        2 
  18   chr18_34217588     ASom    G    T        0      0        2 
  18   chr18_34217588     HCab    G    T      0.5      1        2 
  18   chr18_34217588     HPrz    G    T        1      2        2 
  18   chr18_34217588     ZBoe    G    T        0      0        2 
  18   chr18_34217588     ZGre    G    T        0      0        2 
  18   chr18_34217588     ZHar    G    T        0      0        2 
  18   chr18_34217588   Sample    G    T        0      0        2 
  18   chr18_34231026     AAsi    T    G        0      0        2 
  18   chr18_34231026     AKia    T    G        0      0        2 
  18   chr18_34231026     AOna    T    G        0      0        2 
  18   chr18_34231026     ASom    T    G        0      0        2 
  18   chr18_34231026     HCab    T    G      0.5      1        2 
  18   chr18_34231026     HPrz    T    G        1      2        2 
  18   chr18_34231026     ZBoe    T    G        0      0        2 
  18   chr18_34231026     ZGre    T    G        0      0        2 
  18   chr18_34231026     ZHar    T    G        0      0        2 
  18   chr18_34231026   Sample    T    G        0      0        2 
  18   chr18_34231251     AAsi    T    G        0      0        2 
  18   chr18_34231251     AKia    T    G        0      0        2 
  18   chr18_34231251     AOna    T    G        0      0        2 
  18   chr18_34231251     ASom    T    G        0      0        2 
  18   chr18_34231251     HCab    T    G        0      0        2 
  18   chr18_34231251     HPrz    T    G        0      0        2 
  18   chr18_34231251     ZBoe    T    G      0.5      1        2 
  18   chr18_34231251     ZGre    T    G        0      0        2 
  18   chr18_34231251     ZHar    T    G        0      0        2 
  18   chr18_34231251   Sample    T    G        0      0        2 
  18   chr18_34261378     AAsi    G    T      0.5      1        2 
  18   chr18_34261378     AKia    G    T        0      0        2 
  18   chr18_34261378     AOna    G    T        0      0        2 
  18   chr18_34261378     ASom    G    T      0.5      1        2 
  18   chr18_34261378     HCab    G    T        0      0        2 
  18   chr18_34261378     HPrz    G    T        0      0        2 
  18   chr18_34261378     ZBoe    G    T        0      0        2 
  18   chr18_34261378     ZGre    G    T        0      0        2 
  18   chr18_34261378     ZHar    G    T        0      0        2 
  18   chr18_34261378   Sample    G    T        1      2        2 
  18   chr18_34263606     AAsi    C    G        0      0        2 
  18   chr18_34263606     AKia    C    G        0      0        2 
  18   chr18_34263606     AOna    C    G        0      0        2 
  18   chr18_34263606     ASom    C    G        0      0        2 
  18   chr18_34263606     HCab    C    G        1      2        2 
  18   chr18_34263606     HPrz    C    G        1      2        2 
  18   chr18_34263606     ZBoe    C    G        0      0        2 
  18   chr18_34263606     ZGre    C    G        0      0        2 
  18   chr18_34263606     ZHar    C    G        0      0        2 
  18   chr18_34263606   Sample    C    G        0      0        2 
  18   chr18_34270907     AAsi    T    A        0      0        2 
  18   chr18_34270907     AKia    T    A        0      0        2 
  18   chr18_34270907     AOna    T    A        0      0        2 
  18   chr18_34270907     ASom    T    A        0      0        2 
  18   chr18_34270907     HCab    T    A      0.5      1        2 
  18   chr18_34270907     HPrz    T    A      0.5      1        2 
  18   chr18_34270907     ZBoe    T    A        0      0        2 
  18   chr18_34270907     ZGre    T    A        0      0        2 
  18   chr18_34270907     ZHar    T    A        0      0        2 
  18   chr18_34270907   Sample    T    A        0      0        2 
  18   chr18_34292820     AAsi    T    G        0      0        2 
  18   chr18_34292820     AKia    T    G        0      0        2 
  18   chr18_34292820     AOna    T    G        0      0        2 
  18   chr18_34292820     ASom    T    G        0      0        2 
  18   chr18_34292820     HCab    T    G        0      0        2 
  18   chr18_34292820     HPrz    T    G        0      0        2 
  18   chr18_34292820     ZBoe    T    G      0.5      1        2 
  18   chr18_34292820     ZGre    T    G        0      0        2 
  18   chr18_34292820     ZHar    T    G        0      0        2 
  18   chr18_34292820   Sample    T    G        0      0        2 
  18   chr18_34294930     AAsi    C    G      0.5      1        2 
  18   chr18_34294930     AKia    C    G        0      0        2 
  18   chr18_34294930     AOna    C    G        0      0        2 
  18   chr18_34294930     ASom    C    G        0      0        2 
  18   chr18_34294930     HCab    C    G        0      0        2 
  18   chr18_34294930     HPrz    C    G        0      0        2 
  18   chr18_34294930     ZBoe    C    G        0      0        2 
  18   chr18_34294930     ZGre    C    G        0      0        2 
  18   chr18_34294930     ZHar    C    G        0      0        2 
  18   chr18_34294930   Sample    C    G        1      2        2 
  18   chr18_34299647     AAsi    T    A        0      0        2 
  18   chr18_34299647     AKia    T    A        0      0        2 
  18   chr18_34299647     AOna    T    A        0      0        2 
  18   chr18_34299647     ASom    T    A        0      0        2 
  18   chr18_34299647     HCab    T    A      0.5      1        2 
  18   chr18_34299647     HPrz    T    A        1      2        2 
  18   chr18_34299647     ZBoe    T    A        0      0        2 
  18   chr18_34299647     ZGre    T    A        0      0        2 
  18   chr18_34299647     ZHar    T    A        0      0        2 
  18   chr18_34299647   Sample    T    A        0      0        2 
  18   chr18_34315433     AAsi    C    G        0      0        2 
  18   chr18_34315433     AKia    C    G        0      0        2 
  18   chr18_34315433     AOna    C    G        1      2        2 
  18   chr18_34315433     ASom    C    G        0      0        2 
  18   chr18_34315433     HCab    C    G        0      0        2 
  18   chr18_34315433     HPrz    C    G        0      0        2 
  18   chr18_34315433     ZBoe    C    G        0      0        2 
  18   chr18_34315433     ZGre    C    G        0      0        2 
  18   chr18_34315433     ZHar    C    G        0      0        2 
  18   chr18_34315433   Sample    C    G        0      0        2 
  18   chr18_34337663     AAsi    T    G        0      0        2 
  18   chr18_34337663     AKia    T    G        0      0        2 
  18   chr18_34337663     AOna    T    G        0      0        2 
  18   chr18_34337663     ASom    T    G        0      0        2 
  18   chr18_34337663     HCab    T    G        0      0        2 
  18   chr18_34337663     HPrz    T    G        1      2        2 
  18   chr18_34337663     ZBoe    T    G        0      0        2 
  18   chr18_34337663     ZGre    T    G        0      0        2 
  18   chr18_34337663     ZHar    T    G        0      0        2 
  18   chr18_34337663   Sample    T    G        0      0        2 
  18   chr18_34337959     AAsi    G    T        0      0        2 
  18   chr18_34337959     AKia    G    T        0      0        2 
  18   chr18_34337959     AOna    G    T        1      2        2 
  18   chr18_34337959     ASom    G    T        0      0        2 
  18   chr18_34337959     HCab    G    T        0      0        2 
  18   chr18_34337959     HPrz    G    T        0      0        2 
  18   chr18_34337959     ZBoe    G    T        0      0        2 
  18   chr18_34337959     ZGre    G    T        0      0        2 
  18   chr18_34337959     ZHar    G    T        0      0        2 
  18   chr18_34337959   Sample    G    T        0      0        2 
  18   chr18_34344398     AAsi    G    T        0      0        2 
  18   chr18_34344398     AKia    G    T        0      0        2 
  18   chr18_34344398     AOna    G    T        0      0        2 
  18   chr18_34344398     ASom    G    T        0      0        2 
  18   chr18_34344398     HCab    G    T        0      0        2 
  18   chr18_34344398     HPrz    G    T        0      0        2 
  18   chr18_34344398     ZBoe    G    T        0      0        2 
  18   chr18_34344398     ZGre    G    T        1      2        2 
  18   chr18_34344398     ZHar    G    T        0      0        2 
  18   chr18_34344398   Sample    G    T        0      0        2 
  18   chr18_34366041     AAsi    A    T        1      2        2 
  18   chr18_34366041     AKia    A    T        0      0        2 
  18   chr18_34366041     AOna    A    T        0      0        2 
  18   chr18_34366041     ASom    A    T        1      2        2 
  18   chr18_34366041     HCab    A    T        0      0        2 
  18   chr18_34366041     HPrz    A    T        0      0        2 
  18   chr18_34366041     ZBoe    A    T        0      0        2 
  18   chr18_34366041     ZGre    A    T        0      0        2 
  18   chr18_34366041     ZHar    A    T        0      0        2 
  18   chr18_34366041   Sample    A    T        1      2        2 
  18   chr18_34370222     AAsi    C    G        0      0        2 
  18   chr18_34370222     AKia    C    G        0      0        2 
  18   chr18_34370222     AOna    C    G        0      0        2 
  18   chr18_34370222     ASom    C    G        0      0        2 
  18   chr18_34370222     HCab    C    G        0      0        2 
  18   chr18_34370222     HPrz    C    G        0      0        2 
  18   chr18_34370222     ZBoe    C    G        0      0        2 
  18   chr18_34370222     ZGre    C    G        0      0        2 
  18   chr18_34370222     ZHar    C    G        1      2        2 
  18   chr18_34370222   Sample    C    G        0      0        2 
  18   chr18_34377115     AAsi    A    T        0      0        2 
  18   chr18_34377115     AKia    A    T        0      0        2 
  18   chr18_34377115     AOna    A    T        0      0        2 
  18   chr18_34377115     ASom    A    T        0      0        2 
  18   chr18_34377115     HCab    A    T        0      0        2 
  18   chr18_34377115     HPrz    A    T        0      0        2 
  18   chr18_34377115     ZBoe    A    T        1      2        2 
  18   chr18_34377115     ZGre    A    T        0      0        2 
  18   chr18_34377115     ZHar    A    T        0      0        2 
  18   chr18_34377115   Sample    A    T        0      0        2 
  18   chr18_34396292     AAsi    A    T        0      0        2 
  18   chr18_34396292     AKia    A    T        0      0        2 
  18   chr18_34396292     AOna    A    T        0      0        2 
  18   chr18_34396292     ASom    A    T        0      0        2 
  18   chr18_34396292     HCab    A    T        0      0        2 
  18   chr18_34396292     HPrz    A    T        0      0        2 
  18   chr18_34396292     ZBoe    A    T        0      0        2 
  18   chr18_34396292     ZGre    A    T        0      0        2 
  18   chr18_34396292     ZHar    A    T      0.5      1        2 
  18   chr18_34396292   Sample    A    T        0      0        2 
  18   chr18_34402257     AAsi    T    A        0      0        2 
  18   chr18_34402257     AKia    T    A        0      0        2 
  18   chr18_34402257     AOna    T    A        0      0        2 
  18   chr18_34402257     ASom    T    A        0      0        2 
  18   chr18_34402257     HCab    T    A        1      2        2 
  18   chr18_34402257     HPrz    T    A        1      2        2 
  18   chr18_34402257     ZBoe    T    A        0      0        2 
  18   chr18_34402257     ZGre    T    A        0      0        2 
  18   chr18_34402257     ZHar    T    A        0      0        2 
  18   chr18_34402257   Sample    T    A        0      0        2 
  18   chr18_34406938     AAsi    G    T        0      0        2 
  18   chr18_34406938     AKia    G    T        0      0        2 
  18   chr18_34406938     AOna    G    T        0      0        2 
  18   chr18_34406938     ASom    G    T        0      0        2 
  18   chr18_34406938     HCab    G    T        1      2        2 
  18   chr18_34406938     HPrz    G    T        1      2        2 
  18   chr18_34406938     ZBoe    G    T        0      0        2 
  18   chr18_34406938     ZGre    G    T        0      0        2 
  18   chr18_34406938     ZHar    G    T        0      0        2 
  18   chr18_34406938   Sample    G    T        0      0        2 
  18   chr18_34435832     AAsi    C    A        0      0        2 
  18   chr18_34435832     AKia    C    A        0      0        2 
  18   chr18_34435832     AOna    C    A        0      0        2 
  18   chr18_34435832     ASom    C    A        0      0        2 
  18   chr18_34435832     HCab    C    A        0      0        2 
  18   chr18_34435832     HPrz    C    A        0      0        2 
  18   chr18_34435832     ZBoe    C    A        0      0        2 
  18   chr18_34435832     ZGre    C    A        0      0        2 
  18   chr18_34435832     ZHar    C    A      0.5      1        2 
  18   chr18_34435832   Sample    C    A        0      0        2 
  18   chr18_34436111     AAsi    T    A        1      2        2 
  18   chr18_34436111     AKia    T    A        0      0        2 
  18   chr18_34436111     AOna    T    A        0      0        2 
  18   chr18_34436111     ASom    T    A        1      2        2 
  18   chr18_34436111     HCab    T    A        0      0        2 
  18   chr18_34436111     HPrz    T    A        0      0        2 
  18   chr18_34436111     ZBoe    T    A        0      0        2 
  18   chr18_34436111     ZGre    T    A        0      0        2 
  18   chr18_34436111     ZHar    T    A        0      0        2 
  18   chr18_34436111   Sample    T    A        1      2        2 
  18   chr18_34438677     AAsi    G    T        0      0        2 
  18   chr18_34438677     AKia    G    T        0      0        2 
  18   chr18_34438677     AOna    G    T        0      0        2 
  18   chr18_34438677     ASom    G    T        0      0        2 
  18   chr18_34438677     HCab    G    T        0      0        2 
  18   chr18_34438677     HPrz    G    T        0      0        2 
  18   chr18_34438677     ZBoe    G    T        0      0        2 
  18   chr18_34438677     ZGre    G    T        0      0        2 
  18   chr18_34438677     ZHar    G    T        1      2        2 
  18   chr18_34438677   Sample    G    T        0      0        2 
  18   chr18_34459240     AAsi    T    G        0      0        2 
  18   chr18_34459240     AKia    T    G        1      2        2 
  18   chr18_34459240     AOna    T    G        0      0        2 
  18   chr18_34459240     ASom    T    G        0      0        2 
  18   chr18_34459240     HCab    T    G        0      0        2 
  18   chr18_34459240     HPrz    T    G        0      0        2 
  18   chr18_34459240     ZBoe    T    G        0      0        2 
  18   chr18_34459240     ZGre    T    G        0      0        2 
  18   chr18_34459240     ZHar    T    G        0      0        2 
  18   chr18_34459240   Sample    T    G        0      0        2 
  18   chr18_34467321     AAsi    C    A        0      0        2 
  18   chr18_34467321     AKia    C    A        0      0        2 
  18   chr18_34467321     AOna    C    A        0      0        2 
  18   chr18_34467321     ASom    C    A        0      0        2 
  18   chr18_34467321     HCab    C    A        0      0        2 
  18   chr18_34467321     HPrz    C    A        0      0        2 
  18   chr18_34467321     ZBoe    C    A        0      0        2 
  18   chr18_34467321     ZGre    C    A        1      2        2 
  18   chr18_34467321     ZHar    C    A        0      0        2 
  18   chr18_34467321   Sample    C    A        0      0        2 
  18   chr18_34472613     AAsi    C    G        0      0        2 
  18   chr18_34472613     AKia    C    G        0      0        2 
  18   chr18_34472613     AOna    C    G        0      0        2 
  18   chr18_34472613     ASom    C    G        0      0        2 
  18   chr18_34472613     HCab    C    G        0      0        2 
  18   chr18_34472613     HPrz    C    G        0      0        2 
  18   chr18_34472613     ZBoe    C    G      0.5      1        2 
  18   chr18_34472613     ZGre    C    G        0      0        2 
  18   chr18_34472613     ZHar    C    G        0      0        2 
  18   chr18_34472613   Sample    C    G        0      0        2 
  18   chr18_34474737     AAsi    C    A        0      0        2 
  18   chr18_34474737     AKia    C    A        0      0        2 
  18   chr18_34474737     AOna    C    A        0      0        2 
  18   chr18_34474737     ASom    C    A      0.5      1        2 
  18   chr18_34474737     HCab    C    A        0      0        2 
  18   chr18_34474737     HPrz    C    A        0      0        2 
  18   chr18_34474737     ZBoe    C    A        0      0        2 
  18   chr18_34474737     ZGre    C    A        0      0        2 
  18   chr18_34474737     ZHar    C    A        0      0        2 
  18   chr18_34474737   Sample    C    A        1      2        2 
  18   chr18_34480898     AAsi    G    C        0      0        2 
  18   chr18_34480898     AKia    G    C        0      0        2 
  18   chr18_34480898     AOna    G    C        0      0        2 
  18   chr18_34480898     ASom    G    C        0      0        2 
  18   chr18_34480898     HCab    G    C        0      0        2 
  18   chr18_34480898     HPrz    G    C        0      0        2 
  18   chr18_34480898     ZBoe    G    C      0.5      1        2 
  18   chr18_34480898     ZGre    G    C        0      0        2 
  18   chr18_34480898     ZHar    G    C        0      0        2 
  18   chr18_34480898   Sample    G    C        0      0        2 
  18   chr18_34514465     AAsi    C    A        0      0        2 
  18   chr18_34514465     AKia    C    A        0      0        2 
  18   chr18_34514465     AOna    C    A      0.5      1        2 
  18   chr18_34514465     ASom    C    A        0      0        2 
  18   chr18_34514465     HCab    C    A        0      0        2 
  18   chr18_34514465     HPrz    C    A        0      0        2 
  18   chr18_34514465     ZBoe    C    A        0      0        2 
  18   chr18_34514465     ZGre    C    A        0      0        2 
  18   chr18_34514465     ZHar    C    A        0      0        2 
  18   chr18_34514465   Sample    C    A        0      0        2 
  18   chr18_34532783     AAsi    A    C        0      0        2 
  18   chr18_34532783     AKia    A    C        0      0        2 
  18   chr18_34532783     AOna    A    C      0.5      1        2 
  18   chr18_34532783     ASom    A    C        0      0        2 
  18   chr18_34532783     HCab    A    C        0      0        2 
  18   chr18_34532783     HPrz    A    C        0      0        2 
  18   chr18_34532783     ZBoe    A    C        0      0        2 
  18   chr18_34532783     ZGre    A    C        0      0        2 
  18   chr18_34532783     ZHar    A    C        0      0        2 
  18   chr18_34532783   Sample    A    C        0      0        2 
  18   chr18_34557543     AAsi    C    A        0      0        2 
  18   chr18_34557543     AKia    C    A        0      0        2 
  18   chr18_34557543     AOna    C    A        1      2        2 
  18   chr18_34557543     ASom    C    A        0      0        2 
  18   chr18_34557543     HCab    C    A        1      2        2 
  18   chr18_34557543     HPrz    C    A        1      2        2 
  18   chr18_34557543     ZBoe    C    A        0      0        2 
  18   chr18_34557543     ZGre    C    A        0      0        2 
  18   chr18_34557543     ZHar    C    A        0      0        2 
  18   chr18_34557543   Sample    C    A        0      0        2 
  18   chr18_34561607     AAsi    T    G        0      0        2 
  18   chr18_34561607     AKia    T    G        0      0        2 
  18   chr18_34561607     AOna    T    G        0      0        2 
  18   chr18_34561607     ASom    T    G        0      0        2 
  18   chr18_34561607     HCab    T    G        0      0        2 
  18   chr18_34561607     HPrz    T    G      0.5      1        2 
  18   chr18_34561607     ZBoe    T    G        0      0        2 
  18   chr18_34561607     ZGre    T    G        0      0        2 
  18   chr18_34561607     ZHar    T    G        0      0        2 
  18   chr18_34561607   Sample    T    G        0      0        2 
  18   chr18_34562548     AAsi    C    G        0      0        2 
  18   chr18_34562548     AKia    C    G      0.5      1        2 
  18   chr18_34562548     AOna    C    G        0      0        2 
  18   chr18_34562548     ASom    C    G        0      0        2 
  18   chr18_34562548     HCab    C    G        0      0        2 
  18   chr18_34562548     HPrz    C    G        0      0        2 
  18   chr18_34562548     ZBoe    C    G        0      0        2 
  18   chr18_34562548     ZGre    C    G        0      0        2 
  18   chr18_34562548     ZHar    C    G        0      0        2 
  18   chr18_34562548   Sample    C    G        0      0        2 
  18   chr18_34564294     AAsi    C    G        0      0        2 
  18   chr18_34564294     AKia    C    G        0      0        2 
  18   chr18_34564294     AOna    C    G        1      2        2 
  18   chr18_34564294     ASom    C    G        0      0        2 
  18   chr18_34564294     HCab    C    G        0      0        2 
  18   chr18_34564294     HPrz    C    G        0      0        2 
  18   chr18_34564294     ZBoe    C    G        0      0        2 
  18   chr18_34564294     ZGre    C    G        0      0        2 
  18   chr18_34564294     ZHar    C    G        0      0        2 
  18   chr18_34564294   Sample    C    G        0      0        2 
  18   chr18_34579329     AAsi    A    C        0      0        2 
  18   chr18_34579329     AKia    A    C        0      0        2 
  18   chr18_34579329     AOna    A    C        0      0        2 
  18   chr18_34579329     ASom    A    C        0      0        2 
  18   chr18_34579329     HCab    A    C        0      0        2 
  18   chr18_34579329     HPrz    A    C        0      0        2 
  18   chr18_34579329     ZBoe    A    C        0      0        2 
  18   chr18_34579329     ZGre    A    C        1      2        2 
  18   chr18_34579329     ZHar    A    C        0      0        2 
  18   chr18_34579329   Sample    A    C        0      0        2 
  18   chr18_34608874     AAsi    C    A        0      0        2 
  18   chr18_34608874     AKia    C    A        0      0        2 
  18   chr18_34608874     AOna    C    A        0      0        2 
  18   chr18_34608874     ASom    C    A        0      0        2 
  18   chr18_34608874     HCab    C    A        0      0        2 
  18   chr18_34608874     HPrz    C    A      0.5      1        2 
  18   chr18_34608874     ZBoe    C    A        0      0        2 
  18   chr18_34608874     ZGre    C    A        0      0        2 
  18   chr18_34608874     ZHar    C    A        0      0        2 
  18   chr18_34608874   Sample    C    A        0      0        2 
  18   chr18_34669381     AAsi    T    G        0      0        2 
  18   chr18_34669381     AKia    T    G        0      0        2 
  18   chr18_34669381     AOna    T    G        0      0        2 
  18   chr18_34669381     ASom    T    G        0      0        2 
  18   chr18_34669381     HCab    T    G        1      2        2 
  18   chr18_34669381     HPrz    T    G        1      2        2 
  18   chr18_34669381     ZBoe    T    G        0      0        2 
  18   chr18_34669381     ZGre    T    G        0      0        2 
  18   chr18_34669381     ZHar    T    G        0      0        2 
  18   chr18_34669381   Sample    T    G        0      0        2 
  18   chr18_34685432     AAsi    C    A        0      0        2 
  18   chr18_34685432     AKia    C    A        0      0        2 
  18   chr18_34685432     AOna    C    A        0      0        2 
  18   chr18_34685432     ASom    C    A        0      0        2 
  18   chr18_34685432     HCab    C    A        0      0        2 
  18   chr18_34685432     HPrz    C    A      0.5      1        2 
  18   chr18_34685432     ZBoe    C    A        0      0        2 
  18   chr18_34685432     ZGre    C    A        0      0        2 
  18   chr18_34685432     ZHar    C    A        0      0        2 
  18   chr18_34685432   Sample    C    A        0      0        2 
  18   chr18_34685604     AAsi    A    T        0      0        2 
  18   chr18_34685604     AKia    A    T        0      0        2 
  18   chr18_34685604     AOna    A    T        0      0        2 
  18   chr18_34685604     ASom    A    T        0      0        2 
  18   chr18_34685604     HCab    A    T        0      0        2 
  18   chr18_34685604     HPrz    A    T        0      0        2 
  18   chr18_34685604     ZBoe    A    T      0.5      1        2 
  18   chr18_34685604     ZGre    A    T        0      0        2 
  18   chr18_34685604     ZHar    A    T        0      0        2 
  18   chr18_34685604   Sample    A    T        0      0        2 
  18   chr18_34689368     AAsi    G    T        0      0        2 
  18   chr18_34689368     AKia    G    T        0      0        2 
  18   chr18_34689368     AOna    G    T        0      0        2 
  18   chr18_34689368     ASom    G    T        0      0        2 
  18   chr18_34689368     HCab    G    T        0      0        2 
  18   chr18_34689368     HPrz    G    T        0      0        2 
  18   chr18_34689368     ZBoe    G    T      0.5      1        2 
  18   chr18_34689368     ZGre    G    T        0      0        2 
  18   chr18_34689368     ZHar    G    T        0      0        2 
  18   chr18_34689368   Sample    G    T        0      0        2 
  18   chr18_34709824     AAsi    G    C        0      0        2 
  18   chr18_34709824     AKia    G    C        0      0        2 
  18   chr18_34709824     AOna    G    C        0      0        2 
  18   chr18_34709824     ASom    G    C        0      0        2 
  18   chr18_34709824     HCab    G    C        0      0        2 
  18   chr18_34709824     HPrz    G    C        0      0        2 
  18   chr18_34709824     ZBoe    G    C      0.5      1        2 
  18   chr18_34709824     ZGre    G    C        0      0        2 
  18   chr18_34709824     ZHar    G    C        0      0        2 
  18   chr18_34709824   Sample    G    C        0      0        2 
  18   chr18_34714286     AAsi    C    A        0      0        2 
  18   chr18_34714286     AKia    C    A        0      0        2 
  18   chr18_34714286     AOna    C    A        0      0        2 
  18   chr18_34714286     ASom    C    A        0      0        2 
  18   chr18_34714286     HCab    C    A        0      0        2 
  18   chr18_34714286     HPrz    C    A        0      0        2 
  18   chr18_34714286     ZBoe    C    A        0      0        2 
  18   chr18_34714286     ZGre    C    A        1      2        2 
  18   chr18_34714286     ZHar    C    A        0      0        2 
  18   chr18_34714286   Sample    C    A        0      0        2 
  18   chr18_34725513     AAsi    C    A        0      0        2 
  18   chr18_34725513     AKia    C    A        0      0        2 
  18   chr18_34725513     AOna    C    A        0      0        2 
  18   chr18_34725513     ASom    C    A        0      0        2 
  18   chr18_34725513     HCab    C    A        1      2        2 
  18   chr18_34725513     HPrz    C    A        1      2        2 
  18   chr18_34725513     ZBoe    C    A        0      0        2 
  18   chr18_34725513     ZGre    C    A        0      0        2 
  18   chr18_34725513     ZHar    C    A        0      0        2 
  18   chr18_34725513   Sample    C    A        0      0        2 
  18   chr18_34735693     AAsi    G    C        0      0        2 
  18   chr18_34735693     AKia    G    C        0      0        2 
  18   chr18_34735693     AOna    G    C        0      0        2 
  18   chr18_34735693     ASom    G    C        0      0        2 
  18   chr18_34735693     HCab    G    C        0      0        2 
  18   chr18_34735693     HPrz    G    C        0      0        2 
  18   chr18_34735693     ZBoe    G    C        0      0        2 
  18   chr18_34735693     ZGre    G    C        1      2        2 
  18   chr18_34735693     ZHar    G    C        1      2        2 
  18   chr18_34735693   Sample    G    C        0      0        2 
  18   chr18_34739806     AAsi    G    C        0      0        2 
  18   chr18_34739806     AKia    G    C        0      0        2 
  18   chr18_34739806     AOna    G    C        0      0        2 
  18   chr18_34739806     ASom    G    C        0      0        2 
  18   chr18_34739806     HCab    G    C        0      0        2 
  18   chr18_34739806     HPrz    G    C        0      0        2 
  18   chr18_34739806     ZBoe    G    C      0.5      1        2 
  18   chr18_34739806     ZGre    G    C        0      0        2 
  18   chr18_34739806     ZHar    G    C        0      0        2 
  18   chr18_34739806   Sample    G    C        0      0        2 
  18   chr18_34799275     AAsi    G    T        0      0        2 
  18   chr18_34799275     AKia    G    T        0      0        2 
  18   chr18_34799275     AOna    G    T        0      0        2 
  18   chr18_34799275     ASom    G    T        0      0        2 
  18   chr18_34799275     HCab    G    T        0      0        2 
  18   chr18_34799275     HPrz    G    T        0      0        2 
  18   chr18_34799275     ZBoe    G    T        0      0        2 
  18   chr18_34799275     ZGre    G    T        0      0        2 
  18   chr18_34799275     ZHar    G    T      0.5      1        2 
  18   chr18_34799275   Sample    G    T        0      0        2 
  18   chr18_34801940     AAsi    T    A        0      0        2 
  18   chr18_34801940     AKia    T    A        0      0        2 
  18   chr18_34801940     AOna    T    A      0.5      1        2 
  18   chr18_34801940     ASom    T    A        0      0        2 
  18   chr18_34801940     HCab    T    A        0      0        2 
  18   chr18_34801940     HPrz    T    A        0      0        2 
  18   chr18_34801940     ZBoe    T    A        0      0        2 
  18   chr18_34801940     ZGre    T    A        0      0        2 
  18   chr18_34801940     ZHar    T    A        0      0        2 
  18   chr18_34801940   Sample    T    A        0      0        2 
  18   chr18_34826257     AAsi    A    T        0      0        2 
  18   chr18_34826257     AKia    A    T      0.5      1        2 
  18   chr18_34826257     AOna    A    T        0      0        2 
  18   chr18_34826257     ASom    A    T        0      0        2 
  18   chr18_34826257     HCab    A    T        0      0        2 
  18   chr18_34826257     HPrz    A    T        0      0        2 
  18   chr18_34826257     ZBoe    A    T        0      0        2 
  18   chr18_34826257     ZGre    A    T        0      0        2 
  18   chr18_34826257     ZHar    A    T        0      0        2 
  18   chr18_34826257   Sample    A    T        0      0        2 
  18   chr18_34858077     AAsi    C    G        0      0        2 
  18   chr18_34858077     AKia    C    G        0      0        2 
  18   chr18_34858077     AOna    C    G        0      0        2 
  18   chr18_34858077     ASom    C    G        0      0        2 
  18   chr18_34858077     HCab    C    G      0.5      1        2 
  18   chr18_34858077     HPrz    C    G      0.5      1        2 
  18   chr18_34858077     ZBoe    C    G        0      0        2 
  18   chr18_34858077     ZGre    C    G        0      0        2 
  18   chr18_34858077     ZHar    C    G        0      0        2 
  18   chr18_34858077   Sample    C    G        0      0        2 
  18   chr18_34859093     AAsi    C    A        0      0        2 
  18   chr18_34859093     AKia    C    A        0      0        2 
  18   chr18_34859093     AOna    C    A        0      0        2 
  18   chr18_34859093     ASom    C    A        0      0        2 
  18   chr18_34859093     HCab    C    A        0      0        2 
  18   chr18_34859093     HPrz    C    A        0      0        2 
  18   chr18_34859093     ZBoe    C    A      0.5      1        2 
  18   chr18_34859093     ZGre    C    A        0      0        2 
  18   chr18_34859093     ZHar    C    A        0      0        2 
  18   chr18_34859093   Sample    C    A        0      0        2 
  18   chr18_34865955     AAsi    A    C        0      0        2 
  18   chr18_34865955     AKia    A    C        1      2        2 
  18   chr18_34865955     AOna    A    C        1      2        2 
  18   chr18_34865955     ASom    A    C        0      0        2 
  18   chr18_34865955     HCab    A    C        0      0        2 
  18   chr18_34865955     HPrz    A    C        0      0        2 
  18   chr18_34865955     ZBoe    A    C        0      0        2 
  18   chr18_34865955     ZGre    A    C        0      0        2 
  18   chr18_34865955     ZHar    A    C        0      0        2 
  18   chr18_34865955   Sample    A    C        0      0        2 
  18   chr18_34884046     AAsi    A    C        0      0        2 
  18   chr18_34884046     AKia    A    C        0      0        2 
  18   chr18_34884046     AOna    A    C        0      0        2 
  18   chr18_34884046     ASom    A    C        0      0        2 
  18   chr18_34884046     HCab    A    C        0      0        2 
  18   chr18_34884046     HPrz    A    C        0      0        2 
  18   chr18_34884046     ZBoe    A    C        0      0        2 
  18   chr18_34884046     ZGre    A    C        0      0        2 
  18   chr18_34884046     ZHar    A    C      0.5      1        2 
  18   chr18_34884046   Sample    A    C        0      0        2 
  18   chr18_34885911     AAsi    T    G        0      0        2 
  18   chr18_34885911     AKia    T    G        0      0        2 
  18   chr18_34885911     AOna    T    G        0      0        2 
  18   chr18_34885911     ASom    T    G        0      0        2 
  18   chr18_34885911     HCab    T    G        0      0        2 
  18   chr18_34885911     HPrz    T    G      0.5      1        2 
  18   chr18_34885911     ZBoe    T    G        0      0        2 
  18   chr18_34885911     ZGre    T    G        0      0        2 
  18   chr18_34885911     ZHar    T    G        0      0        2 
  18   chr18_34885911   Sample    T    G        0      0        2 
  18   chr18_34923161     AAsi    C    G        0      0        2 
  18   chr18_34923161     AKia    C    G        0      0        2 
  18   chr18_34923161     AOna    C    G        0      0        2 
  18   chr18_34923161     ASom    C    G        0      0        2 
  18   chr18_34923161     HCab    C    G        0      0        2 
  18   chr18_34923161     HPrz    C    G        0      0        2 
  18   chr18_34923161     ZBoe    C    G        0      0        2 
  18   chr18_34923161     ZGre    C    G        0      0        2 
  18   chr18_34923161     ZHar    C    G        1      2        2 
  18   chr18_34923161   Sample    C    G        0      0        2 
  18   chr18_34942519     AAsi    T    G        0      0        2 
  18   chr18_34942519     AKia    T    G        0      0        2 
  18   chr18_34942519     AOna    T    G        0      0        2 
  18   chr18_34942519     ASom    T    G        0      0        2 
  18   chr18_34942519     HCab    T    G        0      0        2 
  18   chr18_34942519     HPrz    T    G        0      0        2 
  18   chr18_34942519     ZBoe    T    G        1      2        2 
  18   chr18_34942519     ZGre    T    G        0      0        2 
  18   chr18_34942519     ZHar    T    G        1      2        2 
  18   chr18_34942519   Sample    T    G        0      0        2 
  18   chr18_34942876     AAsi    C    G        0      0        2 
  18   chr18_34942876     AKia    C    G        0      0        2 
  18   chr18_34942876     AOna    C    G        0      0        2 
  18   chr18_34942876     ASom    C    G        0      0        2 
  18   chr18_34942876     HCab    C    G        0      0        2 
  18   chr18_34942876     HPrz    C    G        0      0        2 
  18   chr18_34942876     ZBoe    C    G        0      0        2 
  18   chr18_34942876     ZGre    C    G        1      2        2 
  18   chr18_34942876     ZHar    C    G        0      0        2 
  18   chr18_34942876   Sample    C    G        0      0        2 
  18   chr18_34964826     AAsi    C    G        0      0        2 
  18   chr18_34964826     AKia    C    G        0      0        2 
  18   chr18_34964826     AOna    C    G        0      0        2 
  18   chr18_34964826     ASom    C    G        0      0        2 
  18   chr18_34964826     HCab    C    G        0      0        2 
  18   chr18_34964826     HPrz    C    G        0      0        2 
  18   chr18_34964826     ZBoe    C    G      0.5      1        2 
  18   chr18_34964826     ZGre    C    G        0      0        2 
  18   chr18_34964826     ZHar    C    G        0      0        2 
  18   chr18_34964826   Sample    C    G        0      0        2 
  18   chr18_34967963     AAsi    G    T        0      0        2 
  18   chr18_34967963     AKia    G    T        0      0        2 
  18   chr18_34967963     AOna    G    T        0      0        2 
  18   chr18_34967963     ASom    G    T        0      0        2 
  18   chr18_34967963     HCab    G    T        0      0        2 
  18   chr18_34967963     HPrz    G    T        0      0        2 
  18   chr18_34967963     ZBoe    G    T      0.5      1        2 
  18   chr18_34967963     ZGre    G    T        0      0        2 
  18   chr18_34967963     ZHar    G    T        0      0        2 
  18   chr18_34967963   Sample    G    T        0      0        2 
  18   chr18_34969386     AAsi    T    A        0      0        2 
  18   chr18_34969386     AKia    T    A        0      0        2 
  18   chr18_34969386     AOna    T    A        0      0        2 
  18   chr18_34969386     ASom    T    A        0      0        2 
  18   chr18_34969386     HCab    T    A        1      2        2 
  18   chr18_34969386     HPrz    T    A        0      0        2 
  18   chr18_34969386     ZBoe    T    A        0      0        2 
  18   chr18_34969386     ZGre    T    A        0      0        2 
  18   chr18_34969386     ZHar    T    A        0      0        2 
  18   chr18_34969386   Sample    T    A        0      0        2 
  18   chr18_34987200     AAsi    G    T        0      0        2 
  18   chr18_34987200     AKia    G    T        0      0        2 
  18   chr18_34987200     AOna    G    T        0      0        2 
  18   chr18_34987200     ASom    G    T        0      0        2 
  18   chr18_34987200     HCab    G    T        1      2        2 
  18   chr18_34987200     HPrz    G    T        1      2        2 
  18   chr18_34987200     ZBoe    G    T        0      0        2 
  18   chr18_34987200     ZGre    G    T        0      0        2 
  18   chr18_34987200     ZHar    G    T        0      0        2 
  18   chr18_34987200   Sample    G    T        0      0        2 
  18   chr18_35020679     AAsi    C    G        0      0        2 
  18   chr18_35020679     AKia    C    G        0      0        2 
  18   chr18_35020679     AOna    C    G        0      0        2 
  18   chr18_35020679     ASom    C    G        0      0        2 
  18   chr18_35020679     HCab    C    G        1      2        2 
  18   chr18_35020679     HPrz    C    G        1      2        2 
  18   chr18_35020679     ZBoe    C    G        0      0        2 
  18   chr18_35020679     ZGre    C    G        0      0        2 
  18   chr18_35020679     ZHar    C    G        0      0        2 
  18   chr18_35020679   Sample    C    G        0      0        2 
  18   chr18_35021276     AAsi    C    A        1      2        2 
  18   chr18_35021276     AKia    C    A        0      0        2 
  18   chr18_35021276     AOna    C    A        0      0        2 
  18   chr18_35021276     ASom    C    A        1      2        2 
  18   chr18_35021276     HCab    C    A        0      0        2 
  18   chr18_35021276     HPrz    C    A        0      0        2 
  18   chr18_35021276     ZBoe    C    A        0      0        2 
  18   chr18_35021276     ZGre    C    A        0      0        2 
  18   chr18_35021276     ZHar    C    A        0      0        2 
  18   chr18_35021276   Sample    C    A        1      2        2 
  18   chr18_35027238     AAsi    C    G        0      0        2 
  18   chr18_35027238     AKia    C    G        0      0        2 
  18   chr18_35027238     AOna    C    G        0      0        2 
  18   chr18_35027238     ASom    C    G        0      0        2 
  18   chr18_35027238     HCab    C    G        0      0        2 
  18   chr18_35027238     HPrz    C    G        0      0        2 
  18   chr18_35027238     ZBoe    C    G        0      0        2 
  18   chr18_35027238     ZGre    C    G        0      0        2 
  18   chr18_35027238     ZHar    C    G        1      2        2 
  18   chr18_35027238   Sample    C    G        0      0        2 
  18   chr18_35042110     AAsi    G    T        0      0        2 
  18   chr18_35042110     AKia    G    T        0      0        2 
  18   chr18_35042110     AOna    G    T        0      0        2 
  18   chr18_35042110     ASom    G    T        0      0        2 
  18   chr18_35042110     HCab    G    T        1      2        2 
  18   chr18_35042110     HPrz    G    T        1      2        2 
  18   chr18_35042110     ZBoe    G    T        0      0        2 
  18   chr18_35042110     ZGre    G    T        0      0        2 
  18   chr18_35042110     ZHar    G    T        0      0        2 
  18   chr18_35042110   Sample    G    T        0      0        2 
  18   chr18_35075910     AAsi    T    A        0      0        2 
  18   chr18_35075910     AKia    T    A        0      0        2 
  18   chr18_35075910     AOna    T    A        0      0        2 
  18   chr18_35075910     ASom    T    A        0      0        2 
  18   chr18_35075910     HCab    T    A        1      2        2 
  18   chr18_35075910     HPrz    T    A        1      2        2 
  18   chr18_35075910     ZBoe    T    A        0      0        2 
  18   chr18_35075910     ZGre    T    A        0      0        2 
  18   chr18_35075910     ZHar    T    A        0      0        2 
  18   chr18_35075910   Sample    T    A        0      0        2 
  18   chr18_35078041     AAsi    A    C        0      0        2 
  18   chr18_35078041     AKia    A    C        0      0        2 
  18   chr18_35078041     AOna    A    C        0      0        2 
  18   chr18_35078041     ASom    A    C        0      0        2 
  18   chr18_35078041     HCab    A    C        1      2        2 
  18   chr18_35078041     HPrz    A    C        1      2        2 
  18   chr18_35078041     ZBoe    A    C        0      0        2 
  18   chr18_35078041     ZGre    A    C        0      0        2 
  18   chr18_35078041     ZHar    A    C        0      0        2 
  18   chr18_35078041   Sample    A    C        0      0        2 
  18   chr18_35079094     AAsi    G    C        0      0        2 
  18   chr18_35079094     AKia    G    C        0      0        2 
  18   chr18_35079094     AOna    G    C        0      0        2 
  18   chr18_35079094     ASom    G    C        0      0        2 
  18   chr18_35079094     HCab    G    C        1      2        2 
  18   chr18_35079094     HPrz    G    C        1      2        2 
  18   chr18_35079094     ZBoe    G    C        0      0        2 
  18   chr18_35079094     ZGre    G    C        0      0        2 
  18   chr18_35079094     ZHar    G    C        0      0        2 
  18   chr18_35079094   Sample    G    C        0      0        2 
  18   chr18_35098614     AAsi    C    A        0      0        2 
  18   chr18_35098614     AKia    C    A        0      0        2 
  18   chr18_35098614     AOna    C    A      0.5      1        2 
  18   chr18_35098614     ASom    C    A        0      0        2 
  18   chr18_35098614     HCab    C    A        0      0        2 
  18   chr18_35098614     HPrz    C    A        0      0        2 
  18   chr18_35098614     ZBoe    C    A        0      0        2 
  18   chr18_35098614     ZGre    C    A        0      0        2 
  18   chr18_35098614     ZHar    C    A        0      0        2 
  18   chr18_35098614   Sample    C    A        0      0        2 
  18   chr18_35145758     AAsi    T    G        0      0        2 
  18   chr18_35145758     AKia    T    G      0.5      1        2 
  18   chr18_35145758     AOna    T    G        0      0        2 
  18   chr18_35145758     ASom    T    G        0      0        2 
  18   chr18_35145758     HCab    T    G        0      0        2 
  18   chr18_35145758     HPrz    T    G        0      0        2 
  18   chr18_35145758     ZBoe    T    G        0      0        2 
  18   chr18_35145758     ZGre    T    G        0      0        2 
  18   chr18_35145758     ZHar    T    G        0      0        2 
  18   chr18_35145758   Sample    T    G        0      0        2 
  18   chr18_35153068     AAsi    A    C      0.5      1        2 
  18   chr18_35153068     AKia    A    C        0      0        2 
  18   chr18_35153068     AOna    A    C        0      0        2 
  18   chr18_35153068     ASom    A    C        0      0        2 
  18   chr18_35153068     HCab    A    C        0      0        2 
  18   chr18_35153068     HPrz    A    C        0      0        2 
  18   chr18_35153068     ZBoe    A    C        0      0        2 
  18   chr18_35153068     ZGre    A    C        0      0        2 
  18   chr18_35153068     ZHar    A    C        0      0        2 
  18   chr18_35153068   Sample    A    C        0      0        2 
  18   chr18_35157184     AAsi    T    G        0      0        2 
  18   chr18_35157184     AKia    T    G        0      0        2 
  18   chr18_35157184     AOna    T    G        0      0        2 
  18   chr18_35157184     ASom    T    G        0      0        2 
  18   chr18_35157184     HCab    T    G        1      2        2 
  18   chr18_35157184     HPrz    T    G        1      2        2 
  18   chr18_35157184     ZBoe    T    G        0      0        2 
  18   chr18_35157184     ZGre    T    G        0      0        2 
  18   chr18_35157184     ZHar    T    G        0      0        2 
  18   chr18_35157184   Sample    T    G        0      0        2 
  18   chr18_35159530     AAsi    A    C        0      0        2 
  18   chr18_35159530     AKia    A    C        0      0        2 
  18   chr18_35159530     AOna    A    C        0      0        2 
  18   chr18_35159530     ASom    A    C        0      0        2 
  18   chr18_35159530     HCab    A    C        0      0        2 
  18   chr18_35159530     HPrz    A    C        0      0        2 
  18   chr18_35159530     ZBoe    A    C      0.5      1        2 
  18   chr18_35159530     ZGre    A    C        0      0        2 
  18   chr18_35159530     ZHar    A    C        0      0        2 
  18   chr18_35159530   Sample    A    C        0      0        2 
  18   chr18_35175907     AAsi    T    A        0      0        2 
  18   chr18_35175907     AKia    T    A        0      0        2 
  18   chr18_35175907     AOna    T    A        0      0        2 
  18   chr18_35175907     ASom    T    A        0      0        2 
  18   chr18_35175907     HCab    T    A      0.5      1        2 
  18   chr18_35175907     HPrz    T    A      0.5      1        2 
  18   chr18_35175907     ZBoe    T    A        0      0        2 
  18   chr18_35175907     ZGre    T    A        0      0        2 
  18   chr18_35175907     ZHar    T    A        0      0        2 
  18   chr18_35175907   Sample    T    A        0      0        2 
  18   chr18_35221648     AAsi    T    G        0      0        2 
  18   chr18_35221648     AKia    T    G        0      0        2 
  18   chr18_35221648     AOna    T    G        0      0        2 
  18   chr18_35221648     ASom    T    G        0      0        2 
  18   chr18_35221648     HCab    T    G      0.5      1        2 
  18   chr18_35221648     HPrz    T    G        0      0        2 
  18   chr18_35221648     ZBoe    T    G        0      0        2 
  18   chr18_35221648     ZGre    T    G        0      0        2 
  18   chr18_35221648     ZHar    T    G        0      0        2 
  18   chr18_35221648   Sample    T    G        0      0        2 
  18   chr18_35223270     AAsi    C    A        1      2        2 
  18   chr18_35223270     AKia    C    A        0      0        2 
  18   chr18_35223270     AOna    C    A        0      0        2 
  18   chr18_35223270     ASom    C    A        1      2        2 
  18   chr18_35223270     HCab    C    A        0      0        2 
  18   chr18_35223270     HPrz    C    A        0      0        2 
  18   chr18_35223270     ZBoe    C    A        0      0        2 
  18   chr18_35223270     ZGre    C    A        0      0        2 
  18   chr18_35223270     ZHar    C    A        0      0        2 
  18   chr18_35223270   Sample    C    A        1      2        2 
  18   chr18_35224823     AAsi    C    A        0      0        2 
  18   chr18_35224823     AKia    C    A      0.5      1        2 
  18   chr18_35224823     AOna    C    A      0.5      1        2 
  18   chr18_35224823     ASom    C    A        0      0        2 
  18   chr18_35224823     HCab    C    A        0      0        2 
  18   chr18_35224823     HPrz    C    A        0      0        2 
  18   chr18_35224823     ZBoe    C    A        0      0        2 
  18   chr18_35224823     ZGre    C    A        0      0        2 
  18   chr18_35224823     ZHar    C    A        0      0        2 
  18   chr18_35224823   Sample    C    A        0      0        2 
  18   chr18_35240062     AAsi    T    A        0      0        2 
  18   chr18_35240062     AKia    T    A        0      0        2 
  18   chr18_35240062     AOna    T    A        0      0        2 
  18   chr18_35240062     ASom    T    A        0      0        2 
  18   chr18_35240062     HCab    T    A        1      2        2 
  18   chr18_35240062     HPrz    T    A        1      2        2 
  18   chr18_35240062     ZBoe    T    A        0      0        2 
  18   chr18_35240062     ZGre    T    A        0      0        2 
  18   chr18_35240062     ZHar    T    A        0      0        2 
  18   chr18_35240062   Sample    T    A        0      0        2 
  18   chr18_35255976     AAsi    C    G        0      0        2 
  18   chr18_35255976     AKia    C    G        0      0        2 
  18   chr18_35255976     AOna    C    G      0.5      1        2 
  18   chr18_35255976     ASom    C    G        0      0        2 
  18   chr18_35255976     HCab    C    G        0      0        2 
  18   chr18_35255976     HPrz    C    G        0      0        2 
  18   chr18_35255976     ZBoe    C    G        0      0        2 
  18   chr18_35255976     ZGre    C    G        0      0        2 
  18   chr18_35255976     ZHar    C    G        0      0        2 
  18   chr18_35255976   Sample    C    G        0      0        2 
  18   chr18_35271693     AAsi    G    T        0      0        2 
  18   chr18_35271693     AKia    G    T        0      0        2 
  18   chr18_35271693     AOna    G    T        0      0        2 
  18   chr18_35271693     ASom    G    T        0      0        2 
  18   chr18_35271693     HCab    G    T        1      2        2 
  18   chr18_35271693     HPrz    G    T        1      2        2 
  18   chr18_35271693     ZBoe    G    T        0      0        2 
  18   chr18_35271693     ZGre    G    T        0      0        2 
  18   chr18_35271693     ZHar    G    T        0      0        2 
  18   chr18_35271693   Sample    G    T        0      0        2 
  18   chr18_35272497     AAsi    A    C        0      0        2 
  18   chr18_35272497     AKia    A    C        0      0        2 
  18   chr18_35272497     AOna    A    C      0.5      1        2 
  18   chr18_35272497     ASom    A    C        0      0        2 
  18   chr18_35272497     HCab    A    C        0      0        2 
  18   chr18_35272497     HPrz    A    C        0      0        2 
  18   chr18_35272497     ZBoe    A    C        0      0        2 
  18   chr18_35272497     ZGre    A    C        0      0        2 
  18   chr18_35272497     ZHar    A    C        0      0        2 
  18   chr18_35272497   Sample    A    C        0      0        2 
  18   chr18_35274156     AAsi    A    T        0      0        2 
  18   chr18_35274156     AKia    A    T        0      0        2 
  18   chr18_35274156     AOna    A    T        0      0        2 
  18   chr18_35274156     ASom    A    T        0      0        2 
  18   chr18_35274156     HCab    A    T        0      0        2 
  18   chr18_35274156     HPrz    A    T        0      0        2 
  18   chr18_35274156     ZBoe    A    T        0      0        2 
  18   chr18_35274156     ZGre    A    T        0      0        2 
  18   chr18_35274156     ZHar    A    T        1      2        2 
  18   chr18_35274156   Sample    A    T        0      0        2 
  18   chr18_35301185     AAsi    A    T        0      0        2 
  18   chr18_35301185     AKia    A    T        0      0        2 
  18   chr18_35301185     AOna    A    T        0      0        2 
  18   chr18_35301185     ASom    A    T        0      0        2 
  18   chr18_35301185     HCab    A    T        0      0        2 
  18   chr18_35301185     HPrz    A    T        0      0        2 
  18   chr18_35301185     ZBoe    A    T        0      0        2 
  18   chr18_35301185     ZGre    A    T        1      2        2 
  18   chr18_35301185     ZHar    A    T        0      0        2 
  18   chr18_35301185   Sample    A    T        0      0        2 
  18   chr18_35431972     AAsi    C    G        0      0        2 
  18   chr18_35431972     AKia    C    G        0      0        2 
  18   chr18_35431972     AOna    C    G      0.5      1        2 
  18   chr18_35431972     ASom    C    G        0      0        2 
  18   chr18_35431972     HCab    C    G        0      0        2 
  18   chr18_35431972     HPrz    C    G        0      0        2 
  18   chr18_35431972     ZBoe    C    G        0      0        2 
  18   chr18_35431972     ZGre    C    G        0      0        2 
  18   chr18_35431972     ZHar    C    G        0      0        2 
  18   chr18_35431972   Sample    C    G        0      0        2 
  18   chr18_35435464     AAsi    C    A        0      0        2 
  18   chr18_35435464     AKia    C    A        0      0        2 
  18   chr18_35435464     AOna    C    A        0      0        2 
  18   chr18_35435464     ASom    C    A        0      0        2 
  18   chr18_35435464     HCab    C    A        0      0        2 
  18   chr18_35435464     HPrz    C    A        0      0        2 
  18   chr18_35435464     ZBoe    C    A        1      2        2 
  18   chr18_35435464     ZGre    C    A        0      0        2 
  18   chr18_35435464     ZHar    C    A        0      0        2 
  18   chr18_35435464   Sample    C    A        0      0        2 
  18   chr18_35455465     AAsi    A    C        0      0        2 
  18   chr18_35455465     AKia    A    C        0      0        2 
  18   chr18_35455465     AOna    A    C        0      0        2 
  18   chr18_35455465     ASom    A    C        0      0        2 
  18   chr18_35455465     HCab    A    C      0.5      1        2 
  18   chr18_35455465     HPrz    A    C        0      0        2 
  18   chr18_35455465     ZBoe    A    C        0      0        2 
  18   chr18_35455465     ZGre    A    C        0      0        2 
  18   chr18_35455465     ZHar    A    C        0      0        2 
  18   chr18_35455465   Sample    A    C        0      0        2 
  18   chr18_35457024     AAsi    T    A        0      0        2 
  18   chr18_35457024     AKia    T    A        0      0        2 
  18   chr18_35457024     AOna    T    A      0.5      1        2 
  18   chr18_35457024     ASom    T    A        0      0        2 
  18   chr18_35457024     HCab    T    A        0      0        2 
  18   chr18_35457024     HPrz    T    A        0      0        2 
  18   chr18_35457024     ZBoe    T    A        0      0        2 
  18   chr18_35457024     ZGre    T    A        0      0        2 
  18   chr18_35457024     ZHar    T    A        0      0        2 
  18   chr18_35457024   Sample    T    A        0      0        2 
  18   chr18_35459312     AAsi    G    T        0      0        2 
  18   chr18_35459312     AKia    G    T        0      0        2 
  18   chr18_35459312     AOna    G    T        0      0        2 
  18   chr18_35459312     ASom    G    T        0      0        2 
  18   chr18_35459312     HCab    G    T        1      2        2 
  18   chr18_35459312     HPrz    G    T        1      2        2 
  18   chr18_35459312     ZBoe    G    T        0      0        2 
  18   chr18_35459312     ZGre    G    T        0      0        2 
  18   chr18_35459312     ZHar    G    T        0      0        2 
  18   chr18_35459312   Sample    G    T        0      0        2 
  18   chr18_35460137     AAsi    G    T        0      0        2 
  18   chr18_35460137     AKia    G    T        0      0        2 
  18   chr18_35460137     AOna    G    T        0      0        2 
  18   chr18_35460137     ASom    G    T        0      0        2 
  18   chr18_35460137     HCab    G    T        0      0        2 
  18   chr18_35460137     HPrz    G    T        0      0        2 
  18   chr18_35460137     ZBoe    G    T      0.5      1        2 
  18   chr18_35460137     ZGre    G    T        0      0        2 
  18   chr18_35460137     ZHar    G    T        0      0        2 
  18   chr18_35460137   Sample    G    T        0      0        2 
  18   chr18_35468674     AAsi    G    C        0      0        2 
  18   chr18_35468674     AKia    G    C        0      0        2 
  18   chr18_35468674     AOna    G    C        0      0        2 
  18   chr18_35468674     ASom    G    C        0      0        2 
  18   chr18_35468674     HCab    G    C        0      0        2 
  18   chr18_35468674     HPrz    G    C        0      0        2 
  18   chr18_35468674     ZBoe    G    C        0      0        2 
  18   chr18_35468674     ZGre    G    C        0      0        2 
  18   chr18_35468674     ZHar    G    C      0.5      1        2 
  18   chr18_35468674   Sample    G    C        0      0        2 
  18   chr18_35532787     AAsi    G    T        0      0        2 
  18   chr18_35532787     AKia    G    T        0      0        2 
  18   chr18_35532787     AOna    G    T        0      0        2 
  18   chr18_35532787     ASom    G    T        0      0        2 
  18   chr18_35532787     HCab    G    T        0      0        2 
  18   chr18_35532787     HPrz    G    T        0      0        2 
  18   chr18_35532787     ZBoe    G    T      0.5      1        2 
  18   chr18_35532787     ZGre    G    T        0      0        2 
  18   chr18_35532787     ZHar    G    T        0      0        2 
  18   chr18_35532787   Sample    G    T        0      0        2 
  18   chr18_35571844     AAsi    C    A        0      0        2 
  18   chr18_35571844     AKia    C    A        0      0        2 
  18   chr18_35571844     AOna    C    A        0      0        2 
  18   chr18_35571844     ASom    C    A        0      0        2 
  18   chr18_35571844     HCab    C    A        0      0        2 
  18   chr18_35571844     HPrz    C    A        0      0        2 
  18   chr18_35571844     ZBoe    C    A      0.5      1        2 
  18   chr18_35571844     ZGre    C    A        0      0        2 
  18   chr18_35571844     ZHar    C    A        0      0        2 
  18   chr18_35571844   Sample    C    A        0      0        2 
  18   chr18_35587711     AAsi    T    G        0      0        2 
  18   chr18_35587711     AKia    T    G        0      0        2 
  18   chr18_35587711     AOna    T    G        0      0        2 
  18   chr18_35587711     ASom    T    G        0      0        2 
  18   chr18_35587711     HCab    T    G        0      0        2 
  18   chr18_35587711     HPrz    T    G        0      0        2 
  18   chr18_35587711     ZBoe    T    G        0      0        2 
  18   chr18_35587711     ZGre    T    G      0.5      1        2 
  18   chr18_35587711     ZHar    T    G        0      0        2 
  18   chr18_35587711   Sample    T    G        0      0        2 
  18   chr18_35603756     AAsi    G    C        0      0        2 
  18   chr18_35603756     AKia    G    C        0      0        2 
  18   chr18_35603756     AOna    G    C      0.5      1        2 
  18   chr18_35603756     ASom    G    C        0      0        2 
  18   chr18_35603756     HCab    G    C        0      0        2 
  18   chr18_35603756     HPrz    G    C        0      0        2 
  18   chr18_35603756     ZBoe    G    C        0      0        2 
  18   chr18_35603756     ZGre    G    C        0      0        2 
  18   chr18_35603756     ZHar    G    C        0      0        2 
  18   chr18_35603756   Sample    G    C        0      0        2 
  18   chr18_35613861     AAsi    T    A        0      0        2 
  18   chr18_35613861     AKia    T    A        1      2        2 
  18   chr18_35613861     AOna    T    A        0      0        2 
  18   chr18_35613861     ASom    T    A        0      0        2 
  18   chr18_35613861     HCab    T    A        0      0        2 
  18   chr18_35613861     HPrz    T    A        0      0        2 
  18   chr18_35613861     ZBoe    T    A        0      0        2 
  18   chr18_35613861     ZGre    T    A        0      0        2 
  18   chr18_35613861     ZHar    T    A        0      0        2 
  18   chr18_35613861   Sample    T    A        0      0        2 
  18   chr18_35641621     AAsi    T    G        0      0        2 
  18   chr18_35641621     AKia    T    G        0      0        2 
  18   chr18_35641621     AOna    T    G        0      0        2 
  18   chr18_35641621     ASom    T    G        0      0        2 
  18   chr18_35641621     HCab    T    G        0      0        2 
  18   chr18_35641621     HPrz    T    G        1      2        2 
  18   chr18_35641621     ZBoe    T    G        0      0        2 
  18   chr18_35641621     ZGre    T    G        0      0        2 
  18   chr18_35641621     ZHar    T    G        0      0        2 
  18   chr18_35641621   Sample    T    G        0      0        2 
  18   chr18_35650726     AAsi    G    C        1      2        2 
  18   chr18_35650726     AKia    G    C        0      0        2 
  18   chr18_35650726     AOna    G    C        0      0        2 
  18   chr18_35650726     ASom    G    C        1      2        2 
  18   chr18_35650726     HCab    G    C        0      0        2 
  18   chr18_35650726     HPrz    G    C        0      0        2 
  18   chr18_35650726     ZBoe    G    C        0      0        2 
  18   chr18_35650726     ZGre    G    C        0      0        2 
  18   chr18_35650726     ZHar    G    C        0      0        2 
  18   chr18_35650726   Sample    G    C        1      2        2 
  18   chr18_35663907     AAsi    T    G      0.5      1        2 
  18   chr18_35663907     AKia    T    G        0      0        2 
  18   chr18_35663907     AOna    T    G        1      2        2 
  18   chr18_35663907     ASom    T    G        0      0        2 
  18   chr18_35663907     HCab    T    G        0      0        2 
  18   chr18_35663907     HPrz    T    G        0      0        2 
  18   chr18_35663907     ZBoe    T    G        0      0        2 
  18   chr18_35663907     ZGre    T    G        0      0        2 
  18   chr18_35663907     ZHar    T    G        0      0        2 
  18   chr18_35663907   Sample    T    G        0      0        2 
  18   chr18_35669626     AAsi    T    G        0      0        2 
  18   chr18_35669626     AKia    T    G        0      0        2 
  18   chr18_35669626     AOna    T    G        0      0        2 
  18   chr18_35669626     ASom    T    G        0      0        2 
  18   chr18_35669626     HCab    T    G        0      0        2 
  18   chr18_35669626     HPrz    T    G        0      0        2 
  18   chr18_35669626     ZBoe    T    G      0.5      1        2 
  18   chr18_35669626     ZGre    T    G        0      0        2 
  18   chr18_35669626     ZHar    T    G        0      0        2 
  18   chr18_35669626   Sample    T    G        0      0        2 
  18   chr18_35682029     AAsi    T    G        0      0        2 
  18   chr18_35682029     AKia    T    G        0      0        2 
  18   chr18_35682029     AOna    T    G        0      0        2 
  18   chr18_35682029     ASom    T    G        0      0        2 
  18   chr18_35682029     HCab    T    G        0      0        2 
  18   chr18_35682029     HPrz    T    G        1      2        2 
  18   chr18_35682029     ZBoe    T    G        0      0        2 
  18   chr18_35682029     ZGre    T    G        0      0        2 
  18   chr18_35682029     ZHar    T    G        0      0        2 
  18   chr18_35682029   Sample    T    G        0      0        2 
  18   chr18_35694139     AAsi    G    C        0      0        2 
  18   chr18_35694139     AKia    G    C        0      0        2 
  18   chr18_35694139     AOna    G    C        0      0        2 
  18   chr18_35694139     ASom    G    C        0      0        2 
  18   chr18_35694139     HCab    G    C      0.5      1        2 
  18   chr18_35694139     HPrz    G    C        0      0        2 
  18   chr18_35694139     ZBoe    G    C        0      0        2 
  18   chr18_35694139     ZGre    G    C        0      0        2 
  18   chr18_35694139     ZHar    G    C        0      0        2 
  18   chr18_35694139   Sample    G    C        0      0        2 
  18   chr18_35697229     AAsi    C    A        0      0        2 
  18   chr18_35697229     AKia    C    A        0      0        2 
  18   chr18_35697229     AOna    C    A      0.5      1        2 
  18   chr18_35697229     ASom    C    A        0      0        2 
  18   chr18_35697229     HCab    C    A        0      0        2 
  18   chr18_35697229     HPrz    C    A        0      0        2 
  18   chr18_35697229     ZBoe    C    A        0      0        2 
  18   chr18_35697229     ZGre    C    A        0      0        2 
  18   chr18_35697229     ZHar    C    A        0      0        2 
  18   chr18_35697229   Sample    C    A        0      0        2 
  18   chr18_35731202     AAsi    C    G        0      0        2 
  18   chr18_35731202     AKia    C    G      0.5      1        2 
  18   chr18_35731202     AOna    C    G        0      0        2 
  18   chr18_35731202     ASom    C    G        0      0        2 
  18   chr18_35731202     HCab    C    G        0      0        2 
  18   chr18_35731202     HPrz    C    G        0      0        2 
  18   chr18_35731202     ZBoe    C    G        0      0        2 
  18   chr18_35731202     ZGre    C    G        0      0        2 
  18   chr18_35731202     ZHar    C    G        0      0        2 
  18   chr18_35731202   Sample    C    G        0      0        2 
  18   chr18_35744031     AAsi    A    C        0      0        2 
  18   chr18_35744031     AKia    A    C        0      0        2 
  18   chr18_35744031     AOna    A    C      0.5      1        2 
  18   chr18_35744031     ASom    A    C        0      0        2 
  18   chr18_35744031     HCab    A    C        0      0        2 
  18   chr18_35744031     HPrz    A    C        0      0        2 
  18   chr18_35744031     ZBoe    A    C        0      0        2 
  18   chr18_35744031     ZGre    A    C        0      0        2 
  18   chr18_35744031     ZHar    A    C        0      0        2 
  18   chr18_35744031   Sample    A    C        0      0        2 
  18   chr18_35759155     AAsi    G    T        0      0        2 
  18   chr18_35759155     AKia    G    T        0      0        2 
  18   chr18_35759155     AOna    G    T        0      0        2 
  18   chr18_35759155     ASom    G    T        0      0        2 
  18   chr18_35759155     HCab    G    T        0      0        2 
  18   chr18_35759155     HPrz    G    T        0      0        2 
  18   chr18_35759155     ZBoe    G    T        0      0        2 
  18   chr18_35759155     ZGre    G    T        1      2        2 
  18   chr18_35759155     ZHar    G    T        0      0        2 
  18   chr18_35759155   Sample    G    T        0      0        2 
  18   chr18_35777924     AAsi    A    C        0      0        2 
  18   chr18_35777924     AKia    A    C        0      0        2 
  18   chr18_35777924     AOna    A    C      0.5      1        2 
  18   chr18_35777924     ASom    A    C        0      0        2 
  18   chr18_35777924     HCab    A    C        0      0        2 
  18   chr18_35777924     HPrz    A    C        0      0        2 
  18   chr18_35777924     ZBoe    A    C        0      0        2 
  18   chr18_35777924     ZGre    A    C        0      0        2 
  18   chr18_35777924     ZHar    A    C        0      0        2 
  18   chr18_35777924   Sample    A    C        0      0        2 
  18   chr18_35778352     AAsi    G    C        0      0        2 
  18   chr18_35778352     AKia    G    C        0      0        2 
  18   chr18_35778352     AOna    G    C        0      0        2 
  18   chr18_35778352     ASom    G    C        0      0        2 
  18   chr18_35778352     HCab    G    C        0      0        2 
  18   chr18_35778352     HPrz    G    C        0      0        2 
  18   chr18_35778352     ZBoe    G    C        0      0        2 
  18   chr18_35778352     ZGre    G    C      0.5      1        2 
  18   chr18_35778352     ZHar    G    C        0      0        2 
  18   chr18_35778352   Sample    G    C        0      0        2 
  18   chr18_35780226     AAsi    C    A        0      0        2 
  18   chr18_35780226     AKia    C    A        0      0        2 
  18   chr18_35780226     AOna    C    A      0.5      1        2 
  18   chr18_35780226     ASom    C    A        0      0        2 
  18   chr18_35780226     HCab    C    A        0      0        2 
  18   chr18_35780226     HPrz    C    A        0      0        2 
  18   chr18_35780226     ZBoe    C    A        0      0        2 
  18   chr18_35780226     ZGre    C    A        0      0        2 
  18   chr18_35780226     ZHar    C    A        0      0        2 
  18   chr18_35780226   Sample    C    A        0      0        2 
  18   chr18_35812531     AAsi    C    A        0      0        2 
  18   chr18_35812531     AKia    C    A        0      0        2 
  18   chr18_35812531     AOna    C    A        0      0        2 
  18   chr18_35812531     ASom    C    A      0.5      1        2 
  18   chr18_35812531     HCab    C    A        0      0        2 
  18   chr18_35812531     HPrz    C    A        0      0        2 
  18   chr18_35812531     ZBoe    C    A        0      0        2 
  18   chr18_35812531     ZGre    C    A        0      0        2 
  18   chr18_35812531     ZHar    C    A        0      0        2 
  18   chr18_35812531   Sample    C    A        0      0        2 
  18   chr18_35841193     AAsi    C    A        0      0        2 
  18   chr18_35841193     AKia    C    A        0      0        2 
  18   chr18_35841193     AOna    C    A        0      0        2 
  18   chr18_35841193     ASom    C    A        0      0        2 
  18   chr18_35841193     HCab    C    A        0      0        2 
  18   chr18_35841193     HPrz    C    A        0      0        2 
  18   chr18_35841193     ZBoe    C    A        0      0        2 
  18   chr18_35841193     ZGre    C    A        0      0        2 
  18   chr18_35841193     ZHar    C    A        1      2        2 
  18   chr18_35841193   Sample    C    A        0      0        2 
  18   chr18_35845892     AAsi    A    C        0      0        2 
  18   chr18_35845892     AKia    A    C        0      0        2 
  18   chr18_35845892     AOna    A    C        0      0        2 
  18   chr18_35845892     ASom    A    C        0      0        2 
  18   chr18_35845892     HCab    A    C      0.5      1        2 
  18   chr18_35845892     HPrz    A    C        0      0        2 
  18   chr18_35845892     ZBoe    A    C        0      0        2 
  18   chr18_35845892     ZGre    A    C        0      0        2 
  18   chr18_35845892     ZHar    A    C        0      0        2 
  18   chr18_35845892   Sample    A    C        0      0        2 
  18   chr18_35847360     AAsi    C    G        0      0        2 
  18   chr18_35847360     AKia    C    G      0.5      1        2 
  18   chr18_35847360     AOna    C    G      0.5      1        2 
  18   chr18_35847360     ASom    C    G        0      0        2 
  18   chr18_35847360     HCab    C    G        0      0        2 
  18   chr18_35847360     HPrz    C    G        0      0        2 
  18   chr18_35847360     ZBoe    C    G        0      0        2 
  18   chr18_35847360     ZGre    C    G        0      0        2 
  18   chr18_35847360     ZHar    C    G        0      0        2 
  18   chr18_35847360   Sample    C    G        0      0        2 
  18   chr18_35849689     AAsi    C    G        0      0        2 
  18   chr18_35849689     AKia    C    G        0      0        2 
  18   chr18_35849689     AOna    C    G        0      0        2 
  18   chr18_35849689     ASom    C    G        0      0        2 
  18   chr18_35849689     HCab    C    G        0      0        2 
  18   chr18_35849689     HPrz    C    G        1      2        2 
  18   chr18_35849689     ZBoe    C    G        0      0        2 
  18   chr18_35849689     ZGre    C    G        0      0        2 
  18   chr18_35849689     ZHar    C    G        0      0        2 
  18   chr18_35849689   Sample    C    G        0      0        2 
  18   chr18_35855139     AAsi    A    T        0      0        2 
  18   chr18_35855139     AKia    A    T        0      0        2 
  18   chr18_35855139     AOna    A    T        0      0        2 
  18   chr18_35855139     ASom    A    T        0      0        2 
  18   chr18_35855139     HCab    A    T        1      2        2 
  18   chr18_35855139     HPrz    A    T        0      0        2 
  18   chr18_35855139     ZBoe    A    T        0      0        2 
  18   chr18_35855139     ZGre    A    T        0      0        2 
  18   chr18_35855139     ZHar    A    T        0      0        2 
  18   chr18_35855139   Sample    A    T        0      0        2 
  18   chr18_35864456     AAsi    G    C        0      0        2 
  18   chr18_35864456     AKia    G    C        0      0        2 
  18   chr18_35864456     AOna    G    C        0      0        2 
  18   chr18_35864456     ASom    G    C        0      0        2 
  18   chr18_35864456     HCab    G    C      0.5      1        2 
  18   chr18_35864456     HPrz    G    C        0      0        2 
  18   chr18_35864456     ZBoe    G    C        0      0        2 
  18   chr18_35864456     ZGre    G    C        0      0        2 
  18   chr18_35864456     ZHar    G    C        0      0        2 
  18   chr18_35864456   Sample    G    C        0      0        2 
  18   chr18_35879865     AAsi    C    A        0      0        2 
  18   chr18_35879865     AKia    C    A        0      0        2 
  18   chr18_35879865     AOna    C    A        0      0        2 
  18   chr18_35879865     ASom    C    A        0      0        2 
  18   chr18_35879865     HCab    C    A        1      2        2 
  18   chr18_35879865     HPrz    C    A        1      2        2 
  18   chr18_35879865     ZBoe    C    A        0      0        2 
  18   chr18_35879865     ZGre    C    A        0      0        2 
  18   chr18_35879865     ZHar    C    A        0      0        2 
  18   chr18_35879865   Sample    C    A        0      0        2 
  18   chr18_35935675     AAsi    C    A        0      0        2 
  18   chr18_35935675     AKia    C    A        0      0        2 
  18   chr18_35935675     AOna    C    A      0.5      1        2 
  18   chr18_35935675     ASom    C    A        0      0        2 
  18   chr18_35935675     HCab    C    A        0      0        2 
  18   chr18_35935675     HPrz    C    A        0      0        2 
  18   chr18_35935675     ZBoe    C    A        0      0        2 
  18   chr18_35935675     ZGre    C    A        0      0        2 
  18   chr18_35935675     ZHar    C    A        0      0        2 
  18   chr18_35935675   Sample    C    A        0      0        2 
  18   chr18_35950633     AAsi    G    C        0      0        2 
  18   chr18_35950633     AKia    G    C        0      0        2 
  18   chr18_35950633     AOna    G    C        0      0        2 
  18   chr18_35950633     ASom    G    C        0      0        2 
  18   chr18_35950633     HCab    G    C        1      2        2 
  18   chr18_35950633     HPrz    G    C        1      2        2 
  18   chr18_35950633     ZBoe    G    C        0      0        2 
  18   chr18_35950633     ZGre    G    C        0      0        2 
  18   chr18_35950633     ZHar    G    C        0      0        2 
  18   chr18_35950633   Sample    G    C        0      0        2 
  18   chr18_35968670     AAsi    T    A        1      2        2 
  18   chr18_35968670     AKia    T    A        0      0        2 
  18   chr18_35968670     AOna    T    A        0      0        2 
  18   chr18_35968670     ASom    T    A        1      2        2 
  18   chr18_35968670     HCab    T    A        0      0        2 
  18   chr18_35968670     HPrz    T    A        0      0        2 
  18   chr18_35968670     ZBoe    T    A        0      0        2 
  18   chr18_35968670     ZGre    T    A        0      0        2 
  18   chr18_35968670     ZHar    T    A        0      0        2 
  18   chr18_35968670   Sample    T    A        1      2        2 
  18   chr18_35970508     AAsi    C    A        0      0        2 
  18   chr18_35970508     AKia    C    A        0      0        2 
  18   chr18_35970508     AOna    C    A        0      0        2 
  18   chr18_35970508     ASom    C    A      0.5      1        2 
  18   chr18_35970508     HCab    C    A        0      0        2 
  18   chr18_35970508     HPrz    C    A        0      0        2 
  18   chr18_35970508     ZBoe    C    A        0      0        2 
  18   chr18_35970508     ZGre    C    A        0      0        2 
  18   chr18_35970508     ZHar    C    A        0      0        2 
  18   chr18_35970508   Sample    C    A        0      0        2 
  18   chr18_35983146     AAsi    G    T        0      0        2 
  18   chr18_35983146     AKia    G    T        0      0        2 
  18   chr18_35983146     AOna    G    T        0      0        2 
  18   chr18_35983146     ASom    G    T        0      0        2 
  18   chr18_35983146     HCab    G    T        0      0        2 
  18   chr18_35983146     HPrz    G    T        0      0        2 
  18   chr18_35983146     ZBoe    G    T        0      0        2 
  18   chr18_35983146     ZGre    G    T        1      2        2 
  18   chr18_35983146     ZHar    G    T        0      0        2 
  18   chr18_35983146   Sample    G    T        0      0        2 
  18   chr18_35984455     AAsi    G    C        0      0        2 
  18   chr18_35984455     AKia    G    C        0      0        2 
  18   chr18_35984455     AOna    G    C        0      0        2 
  18   chr18_35984455     ASom    G    C        0      0        2 
  18   chr18_35984455     HCab    G    C        0      0        2 
  18   chr18_35984455     HPrz    G    C        0      0        2 
  18   chr18_35984455     ZBoe    G    C        1      2        2 
  18   chr18_35984455     ZGre    G    C        0      0        2 
  18   chr18_35984455     ZHar    G    C        0      0        2 
  18   chr18_35984455   Sample    G    C        0      0        2 
  18   chr18_35991225     AAsi    G    T        0      0        2 
  18   chr18_35991225     AKia    G    T        0      0        2 
  18   chr18_35991225     AOna    G    T        0      0        2 
  18   chr18_35991225     ASom    G    T        0      0        2 
  18   chr18_35991225     HCab    G    T        0      0        2 
  18   chr18_35991225     HPrz    G    T        0      0        2 
  18   chr18_35991225     ZBoe    G    T        0      0        2 
  18   chr18_35991225     ZGre    G    T      0.5      1        2 
  18   chr18_35991225     ZHar    G    T        0      0        2 
  18   chr18_35991225   Sample    G    T        0      0        2 
  18   chr18_36010828     AAsi    T    G        0      0        2 
  18   chr18_36010828     AKia    T    G        0      0        2 
  18   chr18_36010828     AOna    T    G      0.5      1        2 
  18   chr18_36010828     ASom    T    G        0      0        2 
  18   chr18_36010828     HCab    T    G        0      0        2 
  18   chr18_36010828     HPrz    T    G        0      0        2 
  18   chr18_36010828     ZBoe    T    G        0      0        2 
  18   chr18_36010828     ZGre    T    G        0      0        2 
  18   chr18_36010828     ZHar    T    G        0      0        2 
  18   chr18_36010828   Sample    T    G        0      0        2 
  18   chr18_36022261     AAsi    C    A        0      0        2 
  18   chr18_36022261     AKia    C    A        1      2        2 
  18   chr18_36022261     AOna    C    A      0.5      1        2 
  18   chr18_36022261     ASom    C    A        0      0        2 
  18   chr18_36022261     HCab    C    A        0      0        2 
  18   chr18_36022261     HPrz    C    A        0      0        2 
  18   chr18_36022261     ZBoe    C    A        0      0        2 
  18   chr18_36022261     ZGre    C    A        0      0        2 
  18   chr18_36022261     ZHar    C    A        0      0        2 
  18   chr18_36022261   Sample    C    A        0      0        2 
  18   chr18_36031869     AAsi    A    C        0      0        2 
  18   chr18_36031869     AKia    A    C        0      0        2 
  18   chr18_36031869     AOna    A    C        0      0        2 
  18   chr18_36031869     ASom    A    C        0      0        2 
  18   chr18_36031869     HCab    A    C        0      0        2 
  18   chr18_36031869     HPrz    A    C        0      0        2 
  18   chr18_36031869     ZBoe    A    C      0.5      1        2 
  18   chr18_36031869     ZGre    A    C        0      0        2 
  18   chr18_36031869     ZHar    A    C        0      0        2 
  18   chr18_36031869   Sample    A    C        0      0        2 
  18   chr18_36045031     AAsi    G    T        0      0        2 
  18   chr18_36045031     AKia    G    T        0      0        2 
  18   chr18_36045031     AOna    G    T        0      0        2 
  18   chr18_36045031     ASom    G    T      0.5      1        2 
  18   chr18_36045031     HCab    G    T        0      0        2 
  18   chr18_36045031     HPrz    G    T        0      0        2 
  18   chr18_36045031     ZBoe    G    T        0      0        2 
  18   chr18_36045031     ZGre    G    T        0      0        2 
  18   chr18_36045031     ZHar    G    T        0      0        2 
  18   chr18_36045031   Sample    G    T        0      0        2 
  18   chr18_36093304     AAsi    A    C        1      2        2 
  18   chr18_36093304     AKia    A    C        0      0        2 
  18   chr18_36093304     AOna    A    C        1      2        2 
  18   chr18_36093304     ASom    A    C        1      2        2 
  18   chr18_36093304     HCab    A    C        0      0        2 
  18   chr18_36093304     HPrz    A    C        0      0        2 
  18   chr18_36093304     ZBoe    A    C        1      2        2 
  18   chr18_36093304     ZGre    A    C        0      0        2 
  18   chr18_36093304     ZHar    A    C        0      0        2 
  18   chr18_36093304   Sample    A    C        1      2        2 
  18   chr18_36114997     AAsi    T    G        0      0        2 
  18   chr18_36114997     AKia    T    G        0      0        2 
  18   chr18_36114997     AOna    T    G        0      0        2 
  18   chr18_36114997     ASom    T    G        0      0        2 
  18   chr18_36114997     HCab    T    G        0      0        2 
  18   chr18_36114997     HPrz    T    G        0      0        2 
  18   chr18_36114997     ZBoe    T    G        1      2        2 
  18   chr18_36114997     ZGre    T    G        0      0        2 
  18   chr18_36114997     ZHar    T    G        0      0        2 
  18   chr18_36114997   Sample    T    G        0      0        2 
  18   chr18_36118343     AAsi    T    A        0      0        2 
  18   chr18_36118343     AKia    T    A        0      0        2 
  18   chr18_36118343     AOna    T    A        0      0        2 
  18   chr18_36118343     ASom    T    A        0      0        2 
  18   chr18_36118343     HCab    T    A        0      0        2 
  18   chr18_36118343     HPrz    T    A        0      0        2 
  18   chr18_36118343     ZBoe    T    A        0      0        2 
  18   chr18_36118343     ZGre    T    A      0.5      1        2 
  18   chr18_36118343     ZHar    T    A        0      0        2 
  18   chr18_36118343   Sample    T    A        0      0        2 
  18   chr18_36141337     AAsi    A    T        0      0        2 
  18   chr18_36141337     AKia    A    T        0      0        2 
  18   chr18_36141337     AOna    A    T      0.5      1        2 
  18   chr18_36141337     ASom    A    T        0      0        2 
  18   chr18_36141337     HCab    A    T        0      0        2 
  18   chr18_36141337     HPrz    A    T        0      0        2 
  18   chr18_36141337     ZBoe    A    T        0      0        2 
  18   chr18_36141337     ZGre    A    T        0      0        2 
  18   chr18_36141337     ZHar    A    T        0      0        2 
  18   chr18_36141337   Sample    A    T        0      0        2 
  18   chr18_36177240     AAsi    G    T        0      0        2 
  18   chr18_36177240     AKia    G    T        0      0        2 
  18   chr18_36177240     AOna    G    T        0      0        2 
  18   chr18_36177240     ASom    G    T        0      0        2 
  18   chr18_36177240     HCab    G    T        0      0        2 
  18   chr18_36177240     HPrz    G    T        0      0        2 
  18   chr18_36177240     ZBoe    G    T        0      0        2 
  18   chr18_36177240     ZGre    G    T        1      2        2 
  18   chr18_36177240     ZHar    G    T        1      2        2 
  18   chr18_36177240   Sample    G    T        0      0        2 
  18   chr18_36177854     AAsi    A    T        0      0        2 
  18   chr18_36177854     AKia    A    T        0      0        2 
  18   chr18_36177854     AOna    A    T        0      0        2 
  18   chr18_36177854     ASom    A    T        0      0        2 
  18   chr18_36177854     HCab    A    T        0      0        2 
  18   chr18_36177854     HPrz    A    T        0      0        2 
  18   chr18_36177854     ZBoe    A    T        0      0        2 
  18   chr18_36177854     ZGre    A    T        0      0        2 
  18   chr18_36177854     ZHar    A    T        1      2        2 
  18   chr18_36177854   Sample    A    T        0      0        2 
  18   chr18_36200327     AAsi    A    C        0      0        2 
  18   chr18_36200327     AKia    A    C        0      0        2 
  18   chr18_36200327     AOna    A    C        0      0        2 
  18   chr18_36200327     ASom    A    C        0      0        2 
  18   chr18_36200327     HCab    A    C        0      0        2 
  18   chr18_36200327     HPrz    A    C        0      0        2 
  18   chr18_36200327     ZBoe    A    C      0.5      1        2 
  18   chr18_36200327     ZGre    A    C        0      0        2 
  18   chr18_36200327     ZHar    A    C        1      2        2 
  18   chr18_36200327   Sample    A    C        0      0        2 
  18   chr18_36216020     AAsi    A    C        0      0        2 
  18   chr18_36216020     AKia    A    C        0      0        2 
  18   chr18_36216020     AOna    A    C        0      0        2 
  18   chr18_36216020     ASom    A    C        0      0        2 
  18   chr18_36216020     HCab    A    C        1      2        2 
  18   chr18_36216020     HPrz    A    C        1      2        2 
  18   chr18_36216020     ZBoe    A    C        0      0        2 
  18   chr18_36216020     ZGre    A    C        0      0        2 
  18   chr18_36216020     ZHar    A    C        0      0        2 
  18   chr18_36216020   Sample    A    C        0      0        2 
  18   chr18_36263710     AAsi    G    C        0      0        2 
  18   chr18_36263710     AKia    G    C        0      0        2 
  18   chr18_36263710     AOna    G    C        0      0        2 
  18   chr18_36263710     ASom    G    C        0      0        2 
  18   chr18_36263710     HCab    G    C        0      0        2 
  18   chr18_36263710     HPrz    G    C        0      0        2 
  18   chr18_36263710     ZBoe    G    C        0      0        2 
  18   chr18_36263710     ZGre    G    C        0      0        2 
  18   chr18_36263710     ZHar    G    C        1      2        2 
  18   chr18_36263710   Sample    G    C        0      0        2 
  18   chr18_36267457     AAsi    T    A        0      0        2 
  18   chr18_36267457     AKia    T    A        0      0        2 
  18   chr18_36267457     AOna    T    A        0      0        2 
  18   chr18_36267457     ASom    T    A        0      0        2 
  18   chr18_36267457     HCab    T    A        0      0        2 
  18   chr18_36267457     HPrz    T    A        0      0        2 
  18   chr18_36267457     ZBoe    T    A        0      0        2 
  18   chr18_36267457     ZGre    T    A        0      0        2 
  18   chr18_36267457     ZHar    T    A        1      2        2 
  18   chr18_36267457   Sample    T    A        0      0        2 
  18   chr18_36298357     AAsi    T    G        0      0        2 
  18   chr18_36298357     AKia    T    G        0      0        2 
  18   chr18_36298357     AOna    T    G        0      0        2 
  18   chr18_36298357     ASom    T    G        0      0        2 
  18   chr18_36298357     HCab    T    G        0      0        2 
  18   chr18_36298357     HPrz    T    G        0      0        2 
  18   chr18_36298357     ZBoe    T    G        0      0        2 
  18   chr18_36298357     ZGre    T    G        1      2        2 
  18   chr18_36298357     ZHar    T    G        0      0        2 
  18   chr18_36298357   Sample    T    G        0      0        2 
  18   chr18_36316626     AAsi    C    G        0      0        2 
  18   chr18_36316626     AKia    C    G        0      0        2 
  18   chr18_36316626     AOna    C    G        1      2        2 
  18   chr18_36316626     ASom    C    G        0      0        2 
  18   chr18_36316626     HCab    C    G        0      0        2 
  18   chr18_36316626     HPrz    C    G        0      0        2 
  18   chr18_36316626     ZBoe    C    G        0      0        2 
  18   chr18_36316626     ZGre    C    G        0      0        2 
  18   chr18_36316626     ZHar    C    G        0      0        2 
  18   chr18_36316626   Sample    C    G        0      0        2 
  18   chr18_36318257     AAsi    C    A        0      0        2 
  18   chr18_36318257     AKia    C    A        0      0        2 
  18   chr18_36318257     AOna    C    A        0      0        2 
  18   chr18_36318257     ASom    C    A        0      0        2 
  18   chr18_36318257     HCab    C    A        1      2        2 
  18   chr18_36318257     HPrz    C    A        1      2        2 
  18   chr18_36318257     ZBoe    C    A        0      0        2 
  18   chr18_36318257     ZGre    C    A        0      0        2 
  18   chr18_36318257     ZHar    C    A        0      0        2 
  18   chr18_36318257   Sample    C    A        0      0        2 
  18   chr18_36352069     AAsi    A    C        0      0        2 
  18   chr18_36352069     AKia    A    C        0      0        2 
  18   chr18_36352069     AOna    A    C        0      0        2 
  18   chr18_36352069     ASom    A    C        0      0        2 
  18   chr18_36352069     HCab    A    C        0      0        2 
  18   chr18_36352069     HPrz    A    C        0      0        2 
  18   chr18_36352069     ZBoe    A    C        0      0        2 
  18   chr18_36352069     ZGre    A    C        0      0        2 
  18   chr18_36352069     ZHar    A    C        1      2        2 
  18   chr18_36352069   Sample    A    C        0      0        2 
  18   chr18_36355865     AAsi    G    T        0      0        2 
  18   chr18_36355865     AKia    G    T        0      0        2 
  18   chr18_36355865     AOna    G    T        0      0        2 
  18   chr18_36355865     ASom    G    T        0      0        2 
  18   chr18_36355865     HCab    G    T        0      0        2 
  18   chr18_36355865     HPrz    G    T        0      0        2 
  18   chr18_36355865     ZBoe    G    T        0      0        2 
  18   chr18_36355865     ZGre    G    T        0      0        2 
  18   chr18_36355865     ZHar    G    T      0.5      1        2 
  18   chr18_36355865   Sample    G    T        0      0        2 
  18   chr18_36361622     AAsi    C    A        0      0        2 
  18   chr18_36361622     AKia    C    A        0      0        2 
  18   chr18_36361622     AOna    C    A        0      0        2 
  18   chr18_36361622     ASom    C    A        0      0        2 
  18   chr18_36361622     HCab    C    A        0      0        2 
  18   chr18_36361622     HPrz    C    A      0.5      1        2 
  18   chr18_36361622     ZBoe    C    A        0      0        2 
  18   chr18_36361622     ZGre    C    A        0      0        2 
  18   chr18_36361622     ZHar    C    A        0      0        2 
  18   chr18_36361622   Sample    C    A        0      0        2 
  18   chr18_36368827     AAsi    G    T        0      0        2 
  18   chr18_36368827     AKia    G    T        0      0        2 
  18   chr18_36368827     AOna    G    T        0      0        2 
  18   chr18_36368827     ASom    G    T        0      0        2 
  18   chr18_36368827     HCab    G    T        0      0        2 
  18   chr18_36368827     HPrz    G    T        0      0        2 
  18   chr18_36368827     ZBoe    G    T        0      0        2 
  18   chr18_36368827     ZGre    G    T      0.5      1        2 
  18   chr18_36368827     ZHar    G    T        0      0        2 
  18   chr18_36368827   Sample    G    T        0      0        2 
  18   chr18_36373460     AAsi    T    A        0      0        2 
  18   chr18_36373460     AKia    T    A        0      0        2 
  18   chr18_36373460     AOna    T    A        0      0        2 
  18   chr18_36373460     ASom    T    A        0      0        2 
  18   chr18_36373460     HCab    T    A      0.5      1        2 
  18   chr18_36373460     HPrz    T    A      0.5      1        2 
  18   chr18_36373460     ZBoe    T    A        0      0        2 
  18   chr18_36373460     ZGre    T    A        0      0        2 
  18   chr18_36373460     ZHar    T    A        0      0        2 
  18   chr18_36373460   Sample    T    A        0      0        2 
  18   chr18_36373592     AAsi    C    A        0      0        2 
  18   chr18_36373592     AKia    C    A        1      2        2 
  18   chr18_36373592     AOna    C    A        1      2        2 
  18   chr18_36373592     ASom    C    A        0      0        2 
  18   chr18_36373592     HCab    C    A        1      2        2 
  18   chr18_36373592     HPrz    C    A        1      2        2 
  18   chr18_36373592     ZBoe    C    A        0      0        2 
  18   chr18_36373592     ZGre    C    A        0      0        2 
  18   chr18_36373592     ZHar    C    A        0      0        2 
  18   chr18_36373592   Sample    C    A        0      0        2 
  18   chr18_36388883     AAsi    T    A        0      0        2 
  18   chr18_36388883     AKia    T    A        1      2        2 
  18   chr18_36388883     AOna    T    A        0      0        2 
  18   chr18_36388883     ASom    T    A        0      0        2 
  18   chr18_36388883     HCab    T    A        0      0        2 
  18   chr18_36388883     HPrz    T    A        0      0        2 
  18   chr18_36388883     ZBoe    T    A        1      2        2 
  18   chr18_36388883     ZGre    T    A        1      2        2 
  18   chr18_36388883     ZHar    T    A        1      2        2 
  18   chr18_36388883   Sample    T    A        0      0        2 
  18   chr18_36407321     AAsi    G    C        0      0        2 
  18   chr18_36407321     AKia    G    C        0      0        2 
  18   chr18_36407321     AOna    G    C        0      0        2 
  18   chr18_36407321     ASom    G    C        0      0        2 
  18   chr18_36407321     HCab    G    C      0.5      1        2 
  18   chr18_36407321     HPrz    G    C        0      0        2 
  18   chr18_36407321     ZBoe    G    C        0      0        2 
  18   chr18_36407321     ZGre    G    C        0      0        2 
  18   chr18_36407321     ZHar    G    C        0      0        2 
  18   chr18_36407321   Sample    G    C        0      0        2 
  18   chr18_36453665     AAsi    C    G        0      0        2 
  18   chr18_36453665     AKia    C    G        0      0        2 
  18   chr18_36453665     AOna    C    G        0      0        2 
  18   chr18_36453665     ASom    C    G        0      0        2 
  18   chr18_36453665     HCab    C    G        0      0        2 
  18   chr18_36453665     HPrz    C    G        0      0        2 
  18   chr18_36453665     ZBoe    C    G        1      2        2 
  18   chr18_36453665     ZGre    C    G        0      0        2 
  18   chr18_36453665     ZHar    C    G        0      0        2 
  18   chr18_36453665   Sample    C    G        0      0        2 
  18   chr18_36468565     AAsi    G    C        0      0        2 
  18   chr18_36468565     AKia    G    C        0      0        2 
  18   chr18_36468565     AOna    G    C        0      0        2 
  18   chr18_36468565     ASom    G    C        0      0        2 
  18   chr18_36468565     HCab    G    C        0      0        2 
  18   chr18_36468565     HPrz    G    C        0      0        2 
  18   chr18_36468565     ZBoe    G    C      0.5      1        2 
  18   chr18_36468565     ZGre    G    C        0      0        2 
  18   chr18_36468565     ZHar    G    C        0      0        2 
  18   chr18_36468565   Sample    G    C        0      0        2 
  18   chr18_36477167     AAsi    G    C        0      0        2 
  18   chr18_36477167     AKia    G    C        1      2        2 
  18   chr18_36477167     AOna    G    C        0      0        2 
  18   chr18_36477167     ASom    G    C        0      0        2 
  18   chr18_36477167     HCab    G    C        0      0        2 
  18   chr18_36477167     HPrz    G    C        0      0        2 
  18   chr18_36477167     ZBoe    G    C        0      0        2 
  18   chr18_36477167     ZGre    G    C        0      0        2 
  18   chr18_36477167     ZHar    G    C        0      0        2 
  18   chr18_36477167   Sample    G    C        0      0        2 
  18   chr18_36481904     AAsi    C    G        0      0        2 
  18   chr18_36481904     AKia    C    G        0      0        2 
  18   chr18_36481904     AOna    C    G        0      0        2 
  18   chr18_36481904     ASom    C    G        0      0        2 
  18   chr18_36481904     HCab    C    G      0.5      1        2 
  18   chr18_36481904     HPrz    C    G        1      2        2 
  18   chr18_36481904     ZBoe    C    G        0      0        2 
  18   chr18_36481904     ZGre    C    G        0      0        2 
  18   chr18_36481904     ZHar    C    G        0      0        2 
  18   chr18_36481904   Sample    C    G        0      0        2 
  18   chr18_36526335     AAsi    A    T      0.5      1        2 
  18   chr18_36526335     AKia    A    T        0      0        2 
  18   chr18_36526335     AOna    A    T        0      0        2 
  18   chr18_36526335     ASom    A    T        0      0        2 
  18   chr18_36526335     HCab    A    T        0      0        2 
  18   chr18_36526335     HPrz    A    T        0      0        2 
  18   chr18_36526335     ZBoe    A    T        0      0        2 
  18   chr18_36526335     ZGre    A    T        0      0        2 
  18   chr18_36526335     ZHar    A    T        0      0        2 
  18   chr18_36526335   Sample    A    T        1      2        2 
  18   chr18_36544120     AAsi    T    A        0      0        2 
  18   chr18_36544120     AKia    T    A        0      0        2 
  18   chr18_36544120     AOna    T    A        0      0        2 
  18   chr18_36544120     ASom    T    A        0      0        2 
  18   chr18_36544120     HCab    T    A      0.5      1        2 
  18   chr18_36544120     HPrz    T    A        0      0        2 
  18   chr18_36544120     ZBoe    T    A        0      0        2 
  18   chr18_36544120     ZGre    T    A        0      0        2 
  18   chr18_36544120     ZHar    T    A        0      0        2 
  18   chr18_36544120   Sample    T    A        0      0        2 
  18   chr18_36597208     AAsi    T    G        0      0        2 
  18   chr18_36597208     AKia    T    G        0      0        2 
  18   chr18_36597208     AOna    T    G        0      0        2 
  18   chr18_36597208     ASom    T    G        0      0        2 
  18   chr18_36597208     HCab    T    G        0      0        2 
  18   chr18_36597208     HPrz    T    G        0      0        2 
  18   chr18_36597208     ZBoe    T    G        0      0        2 
  18   chr18_36597208     ZGre    T    G        0      0        2 
  18   chr18_36597208     ZHar    T    G        1      2        2 
  18   chr18_36597208   Sample    T    G        0      0        2 
  18   chr18_36616251     AAsi    C    A        0      0        2 
  18   chr18_36616251     AKia    C    A        0      0        2 
  18   chr18_36616251     AOna    C    A        0      0        2 
  18   chr18_36616251     ASom    C    A        0      0        2 
  18   chr18_36616251     HCab    C    A        1      2        2 
  18   chr18_36616251     HPrz    C    A        1      2        2 
  18   chr18_36616251     ZBoe    C    A        0      0        2 
  18   chr18_36616251     ZGre    C    A        0      0        2 
  18   chr18_36616251     ZHar    C    A        0      0        2 
  18   chr18_36616251   Sample    C    A        0      0        2 
  18   chr18_36655147     AAsi    T    G        0      0        2 
  18   chr18_36655147     AKia    T    G        0      0        2 
  18   chr18_36655147     AOna    T    G        0      0        2 
  18   chr18_36655147     ASom    T    G        0      0        2 
  18   chr18_36655147     HCab    T    G        0      0        2 
  18   chr18_36655147     HPrz    T    G        0      0        2 
  18   chr18_36655147     ZBoe    T    G      0.5      1        2 
  18   chr18_36655147     ZGre    T    G        0      0        2 
  18   chr18_36655147     ZHar    T    G        0      0        2 
  18   chr18_36655147   Sample    T    G        0      0        2 
  18   chr18_36668222     AAsi    G    T        0      0        2 
  18   chr18_36668222     AKia    G    T        0      0        2 
  18   chr18_36668222     AOna    G    T        0      0        2 
  18   chr18_36668222     ASom    G    T        0      0        2 
  18   chr18_36668222     HCab    G    T        1      2        2 
  18   chr18_36668222     HPrz    G    T        1      2        2 
  18   chr18_36668222     ZBoe    G    T        0      0        2 
  18   chr18_36668222     ZGre    G    T        0      0        2 
  18   chr18_36668222     ZHar    G    T        0      0        2 
  18   chr18_36668222   Sample    G    T        0      0        2 
  18   chr18_36701736     AAsi    A    T        0      0        2 
  18   chr18_36701736     AKia    A    T        0      0        2 
  18   chr18_36701736     AOna    A    T        1      2        2 
  18   chr18_36701736     ASom    A    T        0      0        2 
  18   chr18_36701736     HCab    A    T        0      0        2 
  18   chr18_36701736     HPrz    A    T        0      0        2 
  18   chr18_36701736     ZBoe    A    T        0      0        2 
  18   chr18_36701736     ZGre    A    T        0      0        2 
  18   chr18_36701736     ZHar    A    T        0      0        2 
  18   chr18_36701736   Sample    A    T        0      0        2 
  18   chr18_36727916     AAsi    T    G        0      0        2 
  18   chr18_36727916     AKia    T    G        0      0        2 
  18   chr18_36727916     AOna    T    G        0      0        2 
  18   chr18_36727916     ASom    T    G        0      0        2 
  18   chr18_36727916     HCab    T    G        0      0        2 
  18   chr18_36727916     HPrz    T    G      0.5      1        2 
  18   chr18_36727916     ZBoe    T    G        0      0        2 
  18   chr18_36727916     ZGre    T    G        0      0        2 
  18   chr18_36727916     ZHar    T    G        0      0        2 
  18   chr18_36727916   Sample    T    G        0      0        2 
  18   chr18_36734162     AAsi    T    G        0      0        2 
  18   chr18_36734162     AKia    T    G        1      2        2 
  18   chr18_36734162     AOna    T    G      0.5      1        2 
  18   chr18_36734162     ASom    T    G        0      0        2 
  18   chr18_36734162     HCab    T    G        1      2        2 
  18   chr18_36734162     HPrz    T    G        1      2        2 
  18   chr18_36734162     ZBoe    T    G        0      0        2 
  18   chr18_36734162     ZGre    T    G        0      0        2 
  18   chr18_36734162     ZHar    T    G        0      0        2 
  18   chr18_36734162   Sample    T    G        0      0        2 
  18   chr18_36745293     AAsi    G    C        0      0        2 
  18   chr18_36745293     AKia    G    C        0      0        2 
  18   chr18_36745293     AOna    G    C        0      0        2 
  18   chr18_36745293     ASom    G    C        0      0        2 
  18   chr18_36745293     HCab    G    C        1      2        2 
  18   chr18_36745293     HPrz    G    C        1      2        2 
  18   chr18_36745293     ZBoe    G    C        0      0        2 
  18   chr18_36745293     ZGre    G    C        0      0        2 
  18   chr18_36745293     ZHar    G    C        0      0        2 
  18   chr18_36745293   Sample    G    C        0      0        2 
  18   chr18_36756779     AAsi    G    T        0      0        2 
  18   chr18_36756779     AKia    G    T        0      0        2 
  18   chr18_36756779     AOna    G    T        0      0        2 
  18   chr18_36756779     ASom    G    T        0      0        2 
  18   chr18_36756779     HCab    G    T        0      0        2 
  18   chr18_36756779     HPrz    G    T        0      0        2 
  18   chr18_36756779     ZBoe    G    T      0.5      1        2 
  18   chr18_36756779     ZGre    G    T        0      0        2 
  18   chr18_36756779     ZHar    G    T        0      0        2 
  18   chr18_36756779   Sample    G    T        0      0        2 
  18   chr18_36762803     AAsi    A    C        0      0        2 
  18   chr18_36762803     AKia    A    C        0      0        2 
  18   chr18_36762803     AOna    A    C        0      0        2 
  18   chr18_36762803     ASom    A    C        0      0        2 
  18   chr18_36762803     HCab    A    C        1      2        2 
  18   chr18_36762803     HPrz    A    C        1      2        2 
  18   chr18_36762803     ZBoe    A    C        0      0        2 
  18   chr18_36762803     ZGre    A    C        0      0        2 
  18   chr18_36762803     ZHar    A    C        0      0        2 
  18   chr18_36762803   Sample    A    C        0      0        2 
  18   chr18_36788909     AAsi    G    T        0      0        2 
  18   chr18_36788909     AKia    G    T        0      0        2 
  18   chr18_36788909     AOna    G    T        0      0        2 
  18   chr18_36788909     ASom    G    T        0      0        2 
  18   chr18_36788909     HCab    G    T        1      2        2 
  18   chr18_36788909     HPrz    G    T      0.5      1        2 
  18   chr18_36788909     ZBoe    G    T        0      0        2 
  18   chr18_36788909     ZGre    G    T        0      0        2 
  18   chr18_36788909     ZHar    G    T        0      0        2 
  18   chr18_36788909   Sample    G    T        0      0        2 
  18   chr18_36799338     AAsi    C    A        0      0        2 
  18   chr18_36799338     AKia    C    A        0      0        2 
  18   chr18_36799338     AOna    C    A        0      0        2 
  18   chr18_36799338     ASom    C    A        0      0        2 
  18   chr18_36799338     HCab    C    A        1      2        2 
  18   chr18_36799338     HPrz    C    A      0.5      1        2 
  18   chr18_36799338     ZBoe    C    A        0      0        2 
  18   chr18_36799338     ZGre    C    A        0      0        2 
  18   chr18_36799338     ZHar    C    A        0      0        2 
  18   chr18_36799338   Sample    C    A        0      0        2 
  18   chr18_36800030     AAsi    T    G        0      0        2 
  18   chr18_36800030     AKia    T    G      0.5      1        2 
  18   chr18_36800030     AOna    T    G        0      0        2 
  18   chr18_36800030     ASom    T    G        0      0        2 
  18   chr18_36800030     HCab    T    G        0      0        2 
  18   chr18_36800030     HPrz    T    G        0      0        2 
  18   chr18_36800030     ZBoe    T    G        0      0        2 
  18   chr18_36800030     ZGre    T    G        0      0        2 
  18   chr18_36800030     ZHar    T    G        0      0        2 
  18   chr18_36800030   Sample    T    G        0      0        2 
  18   chr18_36809755     AAsi    T    A        0      0        2 
  18   chr18_36809755     AKia    T    A        0      0        2 
  18   chr18_36809755     AOna    T    A        0      0        2 
  18   chr18_36809755     ASom    T    A        0      0        2 
  18   chr18_36809755     HCab    T    A        1      2        2 
  18   chr18_36809755     HPrz    T    A        1      2        2 
  18   chr18_36809755     ZBoe    T    A        0      0        2 
  18   chr18_36809755     ZGre    T    A        0      0        2 
  18   chr18_36809755     ZHar    T    A        0      0        2 
  18   chr18_36809755   Sample    T    A        0      0        2 
  18   chr18_36835236     AAsi    G    T        0      0        2 
  18   chr18_36835236     AKia    G    T        1      2        2 
  18   chr18_36835236     AOna    G    T      0.5      1        2 
  18   chr18_36835236     ASom    G    T        0      0        2 
  18   chr18_36835236     HCab    G    T        0      0        2 
  18   chr18_36835236     HPrz    G    T        0      0        2 
  18   chr18_36835236     ZBoe    G    T        0      0        2 
  18   chr18_36835236     ZGre    G    T        0      0        2 
  18   chr18_36835236     ZHar    G    T        0      0        2 
  18   chr18_36835236   Sample    G    T        0      0        2 
  18   chr18_36862519     AAsi    G    T        0      0        2 
  18   chr18_36862519     AKia    G    T        1      2        2 
  18   chr18_36862519     AOna    G    T        0      0        2 
  18   chr18_36862519     ASom    G    T        0      0        2 
  18   chr18_36862519     HCab    G    T        0      0        2 
  18   chr18_36862519     HPrz    G    T        0      0        2 
  18   chr18_36862519     ZBoe    G    T        1      2        2 
  18   chr18_36862519     ZGre    G    T        1      2        2 
  18   chr18_36862519     ZHar    G    T        1      2        2 
  18   chr18_36862519   Sample    G    T        0      0        2 
  18   chr18_36864423     AAsi    G    T        0      0        2 
  18   chr18_36864423     AKia    G    T      0.5      1        2 
  18   chr18_36864423     AOna    G    T        0      0        2 
  18   chr18_36864423     ASom    G    T        0      0        2 
  18   chr18_36864423     HCab    G    T        0      0        2 
  18   chr18_36864423     HPrz    G    T        0      0        2 
  18   chr18_36864423     ZBoe    G    T        0      0        2 
  18   chr18_36864423     ZGre    G    T        0      0        2 
  18   chr18_36864423     ZHar    G    T        0      0        2 
  18   chr18_36864423   Sample    G    T        0      0        2 
  18   chr18_36867643     AAsi    T    G        0      0        2 
  18   chr18_36867643     AKia    T    G        0      0        2 
  18   chr18_36867643     AOna    T    G        0      0        2 
  18   chr18_36867643     ASom    T    G        0      0        2 
  18   chr18_36867643     HCab    T    G        0      0        2 
  18   chr18_36867643     HPrz    T    G        0      0        2 
  18   chr18_36867643     ZBoe    T    G        0      0        2 
  18   chr18_36867643     ZGre    T    G        1      2        2 
  18   chr18_36867643     ZHar    T    G        0      0        2 
  18   chr18_36867643   Sample    T    G        0      0        2 
  18   chr18_36889895     AAsi    G    T        0      0        2 
  18   chr18_36889895     AKia    G    T        0      0        2 
  18   chr18_36889895     AOna    G    T        0      0        2 
  18   chr18_36889895     ASom    G    T        0      0        2 
  18   chr18_36889895     HCab    G    T        1      2        2 
  18   chr18_36889895     HPrz    G    T        1      2        2 
  18   chr18_36889895     ZBoe    G    T        0      0        2 
  18   chr18_36889895     ZGre    G    T        0      0        2 
  18   chr18_36889895     ZHar    G    T        0      0        2 
  18   chr18_36889895   Sample    G    T        0      0        2 
  18   chr18_36892491     AAsi    C    A        0      0        2 
  18   chr18_36892491     AKia    C    A        0      0        2 
  18   chr18_36892491     AOna    C    A        0      0        2 
  18   chr18_36892491     ASom    C    A        0      0        2 
  18   chr18_36892491     HCab    C    A        1      2        2 
  18   chr18_36892491     HPrz    C    A        1      2        2 
  18   chr18_36892491     ZBoe    C    A        0      0        2 
  18   chr18_36892491     ZGre    C    A        0      0        2 
  18   chr18_36892491     ZHar    C    A        0      0        2 
  18   chr18_36892491   Sample    C    A        0      0        2 
  18   chr18_36902317     AAsi    C    G        0      0        2 
  18   chr18_36902317     AKia    C    G        0      0        2 
  18   chr18_36902317     AOna    C    G        0      0        2 
  18   chr18_36902317     ASom    C    G        1      2        2 
  18   chr18_36902317     HCab    C    G        0      0        2 
  18   chr18_36902317     HPrz    C    G        0      0        2 
  18   chr18_36902317     ZBoe    C    G        0      0        2 
  18   chr18_36902317     ZGre    C    G        0      0        2 
  18   chr18_36902317     ZHar    C    G        0      0        2 
  18   chr18_36902317   Sample    C    G        0      0        2 
  18   chr18_36921699     AAsi    T    G        0      0        2 
  18   chr18_36921699     AKia    T    G        0      0        2 
  18   chr18_36921699     AOna    T    G        0      0        2 
  18   chr18_36921699     ASom    T    G        0      0        2 
  18   chr18_36921699     HCab    T    G        1      2        2 
  18   chr18_36921699     HPrz    T    G        1      2        2 
  18   chr18_36921699     ZBoe    T    G        0      0        2 
  18   chr18_36921699     ZGre    T    G        0      0        2 
  18   chr18_36921699     ZHar    T    G        0      0        2 
  18   chr18_36921699   Sample    T    G        0      0        2 
  18   chr18_36943832     AAsi    A    T        0      0        2 
  18   chr18_36943832     AKia    A    T        0      0        2 
  18   chr18_36943832     AOna    A    T        0      0        2 
  18   chr18_36943832     ASom    A    T        0      0        2 
  18   chr18_36943832     HCab    A    T        0      0        2 
  18   chr18_36943832     HPrz    A    T        0      0        2 
  18   chr18_36943832     ZBoe    A    T      0.5      1        2 
  18   chr18_36943832     ZGre    A    T        0      0        2 
  18   chr18_36943832     ZHar    A    T        0      0        2 
  18   chr18_36943832   Sample    A    T        0      0        2 
  18   chr18_36956340     AAsi    C    A        0      0        2 
  18   chr18_36956340     AKia    C    A        0      0        2 
  18   chr18_36956340     AOna    C    A        0      0        2 
  18   chr18_36956340     ASom    C    A        0      0        2 
  18   chr18_36956340     HCab    C    A        1      2        2 
  18   chr18_36956340     HPrz    C    A        1      2        2 
  18   chr18_36956340     ZBoe    C    A        0      0        2 
  18   chr18_36956340     ZGre    C    A        0      0        2 
  18   chr18_36956340     ZHar    C    A        0      0        2 
  18   chr18_36956340   Sample    C    A        0      0        2 
  18   chr18_36965440     AAsi    G    T        0      0        2 
  18   chr18_36965440     AKia    G    T        0      0        2 
  18   chr18_36965440     AOna    G    T        0      0        2 
  18   chr18_36965440     ASom    G    T        0      0        2 
  18   chr18_36965440     HCab    G    T        0      0        2 
  18   chr18_36965440     HPrz    G    T        0      0        2 
  18   chr18_36965440     ZBoe    G    T        0      0        2 
  18   chr18_36965440     ZGre    G    T        0      0        2 
  18   chr18_36965440     ZHar    G    T        1      2        2 
  18   chr18_36965440   Sample    G    T        0      0        2 
  18   chr18_37014761     AAsi    A    T        0      0        2 
  18   chr18_37014761     AKia    A    T        0      0        2 
  18   chr18_37014761     AOna    A    T        0      0        2 
  18   chr18_37014761     ASom    A    T        0      0        2 
  18   chr18_37014761     HCab    A    T        1      2        2 
  18   chr18_37014761     HPrz    A    T        1      2        2 
  18   chr18_37014761     ZBoe    A    T        0      0        2 
  18   chr18_37014761     ZGre    A    T        0      0        2 
  18   chr18_37014761     ZHar    A    T        0      0        2 
  18   chr18_37014761   Sample    A    T        0      0        2 
  18   chr18_37021435     AAsi    C    G        0      0        2 
  18   chr18_37021435     AKia    C    G        0      0        2 
  18   chr18_37021435     AOna    C    G        0      0        2 
  18   chr18_37021435     ASom    C    G        0      0        2 
  18   chr18_37021435     HCab    C    G        0      0        2 
  18   chr18_37021435     HPrz    C    G      0.5      1        2 
  18   chr18_37021435     ZBoe    C    G        0      0        2 
  18   chr18_37021435     ZGre    C    G        0      0        2 
  18   chr18_37021435     ZHar    C    G        0      0        2 
  18   chr18_37021435   Sample    C    G        0      0        2 
  18   chr18_37052129     AAsi    G    C        0      0        2 
  18   chr18_37052129     AKia    G    C        0      0        2 
  18   chr18_37052129     AOna    G    C        0      0        2 
  18   chr18_37052129     ASom    G    C        0      0        2 
  18   chr18_37052129     HCab    G    C      0.5      1        2 
  18   chr18_37052129     HPrz    G    C        0      0        2 
  18   chr18_37052129     ZBoe    G    C        0      0        2 
  18   chr18_37052129     ZGre    G    C        0      0        2 
  18   chr18_37052129     ZHar    G    C        0      0        2 
  18   chr18_37052129   Sample    G    C        0      0        2 
  18   chr18_37065466     AAsi    T    G        0      0        2 
  18   chr18_37065466     AKia    T    G        0      0        2 
  18   chr18_37065466     AOna    T    G        0      0        2 
  18   chr18_37065466     ASom    T    G        0      0        2 
  18   chr18_37065466     HCab    T    G        1      2        2 
  18   chr18_37065466     HPrz    T    G        1      2        2 
  18   chr18_37065466     ZBoe    T    G        0      0        2 
  18   chr18_37065466     ZGre    T    G        0      0        2 
  18   chr18_37065466     ZHar    T    G        0      0        2 
  18   chr18_37065466   Sample    T    G        0      0        2 
  18   chr18_37078635     AAsi    C    A        0      0        2 
  18   chr18_37078635     AKia    C    A        0      0        2 
  18   chr18_37078635     AOna    C    A        0      0        2 
  18   chr18_37078635     ASom    C    A        0      0        2 
  18   chr18_37078635     HCab    C    A      0.5      1        2 
  18   chr18_37078635     HPrz    C    A        0      0        2 
  18   chr18_37078635     ZBoe    C    A        0      0        2 
  18   chr18_37078635     ZGre    C    A        0      0        2 
  18   chr18_37078635     ZHar    C    A        0      0        2 
  18   chr18_37078635   Sample    C    A        0      0        2 
  18   chr18_37095561     AAsi    T    G        0      0        2 
  18   chr18_37095561     AKia    T    G        1      2        2 
  18   chr18_37095561     AOna    T    G        1      2        2 
  18   chr18_37095561     ASom    T    G        0      0        2 
  18   chr18_37095561     HCab    T    G        0      0        2 
  18   chr18_37095561     HPrz    T    G        0      0        2 
  18   chr18_37095561     ZBoe    T    G        0      0        2 
  18   chr18_37095561     ZGre    T    G        0      0        2 
  18   chr18_37095561     ZHar    T    G        0      0        2 
  18   chr18_37095561   Sample    T    G        0      0        2 
  18   chr18_37096423     AAsi    T    G        1      2        2 
  18   chr18_37096423     AKia    T    G        0      0        2 
  18   chr18_37096423     AOna    T    G        0      0        2 
  18   chr18_37096423     ASom    T    G        0      0        2 
  18   chr18_37096423     HCab    T    G        0      0        2 
  18   chr18_37096423     HPrz    T    G        0      0        2 
  18   chr18_37096423     ZBoe    T    G        0      0        2 
  18   chr18_37096423     ZGre    T    G        0      0        2 
  18   chr18_37096423     ZHar    T    G        0      0        2 
  18   chr18_37096423   Sample    T    G        0      0        2 
  18   chr18_37103950     AAsi    C    G      0.5      1        2 
  18   chr18_37103950     AKia    C    G        0      0        2 
  18   chr18_37103950     AOna    C    G        0      0        2 
  18   chr18_37103950     ASom    C    G        0      0        2 
  18   chr18_37103950     HCab    C    G        0      0        2 
  18   chr18_37103950     HPrz    C    G        0      0        2 
  18   chr18_37103950     ZBoe    C    G        0      0        2 
  18   chr18_37103950     ZGre    C    G        0      0        2 
  18   chr18_37103950     ZHar    C    G        0      0        2 
  18   chr18_37103950   Sample    C    G        1      2        2 
  18   chr18_37116964     AAsi    C    A        0      0        2 
  18   chr18_37116964     AKia    C    A        0      0        2 
  18   chr18_37116964     AOna    C    A        0      0        2 
  18   chr18_37116964     ASom    C    A        0      0        2 
  18   chr18_37116964     HCab    C    A        0      0        2 
  18   chr18_37116964     HPrz    C    A        0      0        2 
  18   chr18_37116964     ZBoe    C    A        0      0        2 
  18   chr18_37116964     ZGre    C    A        0      0        2 
  18   chr18_37116964     ZHar    C    A      0.5      1        2 
  18   chr18_37116964   Sample    C    A        0      0        2 
  18   chr18_37122650     AAsi    C    G        0      0        2 
  18   chr18_37122650     AKia    C    G        0      0        2 
  18   chr18_37122650     AOna    C    G        0      0        2 
  18   chr18_37122650     ASom    C    G        0      0        2 
  18   chr18_37122650     HCab    C    G        0      0        2 
  18   chr18_37122650     HPrz    C    G        0      0        2 
  18   chr18_37122650     ZBoe    C    G        0      0        2 
  18   chr18_37122650     ZGre    C    G      0.5      1        2 
  18   chr18_37122650     ZHar    C    G        0      0        2 
  18   chr18_37122650   Sample    C    G        0      0        2 
  18   chr18_37125819     AAsi    T    G        0      0        2 
  18   chr18_37125819     AKia    T    G        1      2        2 
  18   chr18_37125819     AOna    T    G        1      2        2 
  18   chr18_37125819     ASom    T    G        0      0        2 
  18   chr18_37125819     HCab    T    G        1      2        2 
  18   chr18_37125819     HPrz    T    G        1      2        2 
  18   chr18_37125819     ZBoe    T    G        0      0        2 
  18   chr18_37125819     ZGre    T    G        0      0        2 
  18   chr18_37125819     ZHar    T    G        0      0        2 
  18   chr18_37125819   Sample    T    G        0      0        2 
  18   chr18_37128236     AAsi    T    G        0      0        2 
  18   chr18_37128236     AKia    T    G        0      0        2 
  18   chr18_37128236     AOna    T    G        0      0        2 
  18   chr18_37128236     ASom    T    G        0      0        2 
  18   chr18_37128236     HCab    T    G      0.5      1        2 
  18   chr18_37128236     HPrz    T    G        0      0        2 
  18   chr18_37128236     ZBoe    T    G        0      0        2 
  18   chr18_37128236     ZGre    T    G        0      0        2 
  18   chr18_37128236     ZHar    T    G        0      0        2 
  18   chr18_37128236   Sample    T    G        0      0        2 
  18   chr18_37137207     AAsi    T    G        0      0        2 
  18   chr18_37137207     AKia    T    G        0      0        2 
  18   chr18_37137207     AOna    T    G        0      0        2 
  18   chr18_37137207     ASom    T    G        0      0        2 
  18   chr18_37137207     HCab    T    G        1      2        2 
  18   chr18_37137207     HPrz    T    G        1      2        2 
  18   chr18_37137207     ZBoe    T    G        0      0        2 
  18   chr18_37137207     ZGre    T    G        0      0        2 
  18   chr18_37137207     ZHar    T    G        0      0        2 
  18   chr18_37137207   Sample    T    G        0      0        2 
  18   chr18_37154058     AAsi    A    T        0      0        2 
  18   chr18_37154058     AKia    A    T        0      0        2 
  18   chr18_37154058     AOna    A    T        0      0        2 
  18   chr18_37154058     ASom    A    T        0      0        2 
  18   chr18_37154058     HCab    A    T        1      2        2 
  18   chr18_37154058     HPrz    A    T        1      2        2 
  18   chr18_37154058     ZBoe    A    T        0      0        2 
  18   chr18_37154058     ZGre    A    T        0      0        2 
  18   chr18_37154058     ZHar    A    T        0      0        2 
  18   chr18_37154058   Sample    A    T        0      0        2 
  18   chr18_37187768     AAsi    A    T        0      0        2 
  18   chr18_37187768     AKia    A    T        0      0        2 
  18   chr18_37187768     AOna    A    T        0      0        2 
  18   chr18_37187768     ASom    A    T        0      0        2 
  18   chr18_37187768     HCab    A    T        0      0        2 
  18   chr18_37187768     HPrz    A    T        0      0        2 
  18   chr18_37187768     ZBoe    A    T        0      0        2 
  18   chr18_37187768     ZGre    A    T        1      2        2 
  18   chr18_37187768     ZHar    A    T        0      0        2 
  18   chr18_37187768   Sample    A    T        0      0        2 
  18   chr18_37200067     AAsi    T    G        0      0        2 
  18   chr18_37200067     AKia    T    G        0      0        2 
  18   chr18_37200067     AOna    T    G        0      0        2 
  18   chr18_37200067     ASom    T    G        0      0        2 
  18   chr18_37200067     HCab    T    G        0      0        2 
  18   chr18_37200067     HPrz    T    G        0      0        2 
  18   chr18_37200067     ZBoe    T    G        0      0        2 
  18   chr18_37200067     ZGre    T    G        0      0        2 
  18   chr18_37200067     ZHar    T    G        1      2        2 
  18   chr18_37200067   Sample    T    G        0      0        2 
  18   chr18_37201977     AAsi    G    T        0      0        2 
  18   chr18_37201977     AKia    G    T        0      0        2 
  18   chr18_37201977     AOna    G    T        0      0        2 
  18   chr18_37201977     ASom    G    T        0      0        2 
  18   chr18_37201977     HCab    G    T        1      2        2 
  18   chr18_37201977     HPrz    G    T        1      2        2 
  18   chr18_37201977     ZBoe    G    T        0      0        2 
  18   chr18_37201977     ZGre    G    T        0      0        2 
  18   chr18_37201977     ZHar    G    T        0      0        2 
  18   chr18_37201977   Sample    G    T        0      0        2 
  18   chr18_37224103     AAsi    G    T        0      0        2 
  18   chr18_37224103     AKia    G    T        0      0        2 
  18   chr18_37224103     AOna    G    T        0      0        2 
  18   chr18_37224103     ASom    G    T        0      0        2 
  18   chr18_37224103     HCab    G    T        0      0        2 
  18   chr18_37224103     HPrz    G    T        0      0        2 
  18   chr18_37224103     ZBoe    G    T        0      0        2 
  18   chr18_37224103     ZGre    G    T        0      0        2 
  18   chr18_37224103     ZHar    G    T        1      2        2 
  18   chr18_37224103   Sample    G    T        0      0        2 
  18   chr18_37243851     AAsi    G    T        0      0        2 
  18   chr18_37243851     AKia    G    T        0      0        2 
  18   chr18_37243851     AOna    G    T        0      0        2 
  18   chr18_37243851     ASom    G    T        0      0        2 
  18   chr18_37243851     HCab    G    T        1      2        2 
  18   chr18_37243851     HPrz    G    T        1      2        2 
  18   chr18_37243851     ZBoe    G    T        0      0        2 
  18   chr18_37243851     ZGre    G    T        0      0        2 
  18   chr18_37243851     ZHar    G    T        0      0        2 
  18   chr18_37243851   Sample    G    T        0      0        2 
  18   chr18_37258352     AAsi    C    A        0      0        2 
  18   chr18_37258352     AKia    C    A        0      0        2 
  18   chr18_37258352     AOna    C    A        0      0        2 
  18   chr18_37258352     ASom    C    A        0      0        2 
  18   chr18_37258352     HCab    C    A        0      0        2 
  18   chr18_37258352     HPrz    C    A        0      0        2 
  18   chr18_37258352     ZBoe    C    A        0      0        2 
  18   chr18_37258352     ZGre    C    A        0      0        2 
  18   chr18_37258352     ZHar    C    A        1      2        2 
  18   chr18_37258352   Sample    C    A        0      0        2 
  18   chr18_37286245     AAsi    G    C        0      0        2 
  18   chr18_37286245     AKia    G    C        0      0        2 
  18   chr18_37286245     AOna    G    C        0      0        2 
  18   chr18_37286245     ASom    G    C        0      0        2 
  18   chr18_37286245     HCab    G    C        0      0        2 
  18   chr18_37286245     HPrz    G    C      0.5      1        2 
  18   chr18_37286245     ZBoe    G    C        0      0        2 
  18   chr18_37286245     ZGre    G    C        0      0        2 
  18   chr18_37286245     ZHar    G    C        0      0        2 
  18   chr18_37286245   Sample    G    C        0      0        2 
  18   chr18_37297082     AAsi    A    T        0      0        2 
  18   chr18_37297082     AKia    A    T        0      0        2 
  18   chr18_37297082     AOna    A    T        0      0        2 
  18   chr18_37297082     ASom    A    T        0      0        2 
  18   chr18_37297082     HCab    A    T        1      2        2 
  18   chr18_37297082     HPrz    A    T        1      2        2 
  18   chr18_37297082     ZBoe    A    T        0      0        2 
  18   chr18_37297082     ZGre    A    T        0      0        2 
  18   chr18_37297082     ZHar    A    T        0      0        2 
  18   chr18_37297082   Sample    A    T        0      0        2 
  18   chr18_37345649     AAsi    A    T        0      0        2 
  18   chr18_37345649     AKia    A    T        0      0        2 
  18   chr18_37345649     AOna    A    T      0.5      1        2 
  18   chr18_37345649     ASom    A    T        0      0        2 
  18   chr18_37345649     HCab    A    T        0      0        2 
  18   chr18_37345649     HPrz    A    T        0      0        2 
  18   chr18_37345649     ZBoe    A    T        0      0        2 
  18   chr18_37345649     ZGre    A    T        0      0        2 
  18   chr18_37345649     ZHar    A    T        0      0        2 
  18   chr18_37345649   Sample    A    T        0      0        2 
  18   chr18_37388657     AAsi    T    A        0      0        2 
  18   chr18_37388657     AKia    T    A        0      0        2 
  18   chr18_37388657     AOna    T    A        0      0        2 
  18   chr18_37388657     ASom    T    A        0      0        2 
  18   chr18_37388657     HCab    T    A        0      0        2 
  18   chr18_37388657     HPrz    T    A        0      0        2 
  18   chr18_37388657     ZBoe    T    A        0      0        2 
  18   chr18_37388657     ZGre    T    A        0      0        2 
  18   chr18_37388657     ZHar    T    A      0.5      1        2 
  18   chr18_37388657   Sample    T    A        0      0        2 
  18   chr18_37431000     AAsi    T    A        0      0        2 
  18   chr18_37431000     AKia    T    A        0      0        2 
  18   chr18_37431000     AOna    T    A        0      0        2 
  18   chr18_37431000     ASom    T    A        0      0        2 
  18   chr18_37431000     HCab    T    A        0      0        2 
  18   chr18_37431000     HPrz    T    A        0      0        2 
  18   chr18_37431000     ZBoe    T    A        0      0        2 
  18   chr18_37431000     ZGre    T    A        0      0        2 
  18   chr18_37431000     ZHar    T    A        1      2        2 
  18   chr18_37431000   Sample    T    A        0      0        2 
  18   chr18_37448225     AAsi    A    C        0      0        2 
  18   chr18_37448225     AKia    A    C        0      0        2 
  18   chr18_37448225     AOna    A    C        0      0        2 
  18   chr18_37448225     ASom    A    C        0      0        2 
  18   chr18_37448225     HCab    A    C        0      0        2 
  18   chr18_37448225     HPrz    A    C        0      0        2 
  18   chr18_37448225     ZBoe    A    C      0.5      1        2 
  18   chr18_37448225     ZGre    A    C        0      0        2 
  18   chr18_37448225     ZHar    A    C      0.5      1        2 
  18   chr18_37448225   Sample    A    C        0      0        2 
  18   chr18_37452936     AAsi    G    C        0      0        2 
  18   chr18_37452936     AKia    G    C        0      0        2 
  18   chr18_37452936     AOna    G    C        0      0        2 
  18   chr18_37452936     ASom    G    C        0      0        2 
  18   chr18_37452936     HCab    G    C      0.5      1        2 
  18   chr18_37452936     HPrz    G    C        0      0        2 
  18   chr18_37452936     ZBoe    G    C        0      0        2 
  18   chr18_37452936     ZGre    G    C        0      0        2 
  18   chr18_37452936     ZHar    G    C        0      0        2 
  18   chr18_37452936   Sample    G    C        0      0        2 
  18   chr18_37468583     AAsi    G    C        0      0        2 
  18   chr18_37468583     AKia    G    C        0      0        2 
  18   chr18_37468583     AOna    G    C        0      0        2 
  18   chr18_37468583     ASom    G    C        0      0        2 
  18   chr18_37468583     HCab    G    C        1      2        2 
  18   chr18_37468583     HPrz    G    C        1      2        2 
  18   chr18_37468583     ZBoe    G    C        0      0        2 
  18   chr18_37468583     ZGre    G    C        0      0        2 
  18   chr18_37468583     ZHar    G    C        0      0        2 
  18   chr18_37468583   Sample    G    C        0      0        2 
  18   chr18_37477142     AAsi    A    T        0      0        2 
  18   chr18_37477142     AKia    A    T        0      0        2 
  18   chr18_37477142     AOna    A    T        0      0        2 
  18   chr18_37477142     ASom    A    T        0      0        2 
  18   chr18_37477142     HCab    A    T        0      0        2 
  18   chr18_37477142     HPrz    A    T        0      0        2 
  18   chr18_37477142     ZBoe    A    T        0      0        2 
  18   chr18_37477142     ZGre    A    T        0      0        2 
  18   chr18_37477142     ZHar    A    T      0.5      1        2 
  18   chr18_37477142   Sample    A    T        0      0        2 
  18   chr18_37505401     AAsi    A    C        0      0        2 
  18   chr18_37505401     AKia    A    C        0      0        2 
  18   chr18_37505401     AOna    A    C        0      0        2 
  18   chr18_37505401     ASom    A    C      0.5      1        2 
  18   chr18_37505401     HCab    A    C        0      0        2 
  18   chr18_37505401     HPrz    A    C        0      0        2 
  18   chr18_37505401     ZBoe    A    C        0      0        2 
  18   chr18_37505401     ZGre    A    C        0      0        2 
  18   chr18_37505401     ZHar    A    C        0      0        2 
  18   chr18_37505401   Sample    A    C        0      0        2 
  18   chr18_37505697     AAsi    G    T        0      0        2 
  18   chr18_37505697     AKia    G    T        0      0        2 
  18   chr18_37505697     AOna    G    T        0      0        2 
  18   chr18_37505697     ASom    G    T        0      0        2 
  18   chr18_37505697     HCab    G    T        1      2        2 
  18   chr18_37505697     HPrz    G    T        1      2        2 
  18   chr18_37505697     ZBoe    G    T        0      0        2 
  18   chr18_37505697     ZGre    G    T        0      0        2 
  18   chr18_37505697     ZHar    G    T        0      0        2 
  18   chr18_37505697   Sample    G    T        0      0        2 
  18   chr18_37514297     AAsi    A    C        0      0        2 
  18   chr18_37514297     AKia    A    C        0      0        2 
  18   chr18_37514297     AOna    A    C        0      0        2 
  18   chr18_37514297     ASom    A    C        0      0        2 
  18   chr18_37514297     HCab    A    C        1      2        2 
  18   chr18_37514297     HPrz    A    C        1      2        2 
  18   chr18_37514297     ZBoe    A    C        0      0        2 
  18   chr18_37514297     ZGre    A    C        0      0        2 
  18   chr18_37514297     ZHar    A    C        0      0        2 
  18   chr18_37514297   Sample    A    C        0      0        2 
  18   chr18_37520047     AAsi    G    C        0      0        2 
  18   chr18_37520047     AKia    G    C        0      0        2 
  18   chr18_37520047     AOna    G    C        0      0        2 
  18   chr18_37520047     ASom    G    C        0      0        2 
  18   chr18_37520047     HCab    G    C        0      0        2 
  18   chr18_37520047     HPrz    G    C        0      0        2 
  18   chr18_37520047     ZBoe    G    C      0.5      1        2 
  18   chr18_37520047     ZGre    G    C        0      0        2 
  18   chr18_37520047     ZHar    G    C        0      0        2 
  18   chr18_37520047   Sample    G    C        0      0        2 
  18   chr18_37536632     AAsi    C    A        0      0        2 
  18   chr18_37536632     AKia    C    A      0.5      1        2 
  18   chr18_37536632     AOna    C    A        0      0        2 
  18   chr18_37536632     ASom    C    A        0      0        2 
  18   chr18_37536632     HCab    C    A        0      0        2 
  18   chr18_37536632     HPrz    C    A        0      0        2 
  18   chr18_37536632     ZBoe    C    A        0      0        2 
  18   chr18_37536632     ZGre    C    A        0      0        2 
  18   chr18_37536632     ZHar    C    A        0      0        2 
  18   chr18_37536632   Sample    C    A        0      0        2 
  18   chr18_37543446     AAsi    C    G        0      0        2 
  18   chr18_37543446     AKia    C    G        0      0        2 
  18   chr18_37543446     AOna    C    G        0      0        2 
  18   chr18_37543446     ASom    C    G        0      0        2 
  18   chr18_37543446     HCab    C    G        1      2        2 
  18   chr18_37543446     HPrz    C    G        1      2        2 
  18   chr18_37543446     ZBoe    C    G        0      0        2 
  18   chr18_37543446     ZGre    C    G        0      0        2 
  18   chr18_37543446     ZHar    C    G        0      0        2 
  18   chr18_37543446   Sample    C    G        0      0        2 
  18   chr18_37570930     AAsi    C    G        1      2        2 
  18   chr18_37570930     AKia    C    G        0      0        2 
  18   chr18_37570930     AOna    C    G        0      0        2 
  18   chr18_37570930     ASom    C    G      0.5      1        2 
  18   chr18_37570930     HCab    C    G        0      0        2 
  18   chr18_37570930     HPrz    C    G        0      0        2 
  18   chr18_37570930     ZBoe    C    G        0      0        2 
  18   chr18_37570930     ZGre    C    G        0      0        2 
  18   chr18_37570930     ZHar    C    G        0      0        2 
  18   chr18_37570930   Sample    C    G        1      2        2 
  18   chr18_37571438     AAsi    G    C        0      0        2 
  18   chr18_37571438     AKia    G    C        0      0        2 
  18   chr18_37571438     AOna    G    C        0      0        2 
  18   chr18_37571438     ASom    G    C        0      0        2 
  18   chr18_37571438     HCab    G    C        0      0        2 
  18   chr18_37571438     HPrz    G    C        0      0        2 
  18   chr18_37571438     ZBoe    G    C      0.5      1        2 
  18   chr18_37571438     ZGre    G    C        0      0        2 
  18   chr18_37571438     ZHar    G    C        0      0        2 
  18   chr18_37571438   Sample    G    C        0      0        2 
  18   chr18_37597198     AAsi    C    A        1      2        2 
  18   chr18_37597198     AKia    C    A        0      0        2 
  18   chr18_37597198     AOna    C    A        0      0        2 
  18   chr18_37597198     ASom    C    A        0      0        2 
  18   chr18_37597198     HCab    C    A        0      0        2 
  18   chr18_37597198     HPrz    C    A        0      0        2 
  18   chr18_37597198     ZBoe    C    A        0      0        2 
  18   chr18_37597198     ZGre    C    A        0      0        2 
  18   chr18_37597198     ZHar    C    A        0      0        2 
  18   chr18_37597198   Sample    C    A        1      2        2 
  18   chr18_37606014     AAsi    T    G        0      0        2 
  18   chr18_37606014     AKia    T    G        0      0        2 
  18   chr18_37606014     AOna    T    G        0      0        2 
  18   chr18_37606014     ASom    T    G      0.5      1        2 
  18   chr18_37606014     HCab    T    G        0      0        2 
  18   chr18_37606014     HPrz    T    G        0      0        2 
  18   chr18_37606014     ZBoe    T    G        0      0        2 
  18   chr18_37606014     ZGre    T    G        0      0        2 
  18   chr18_37606014     ZHar    T    G        0      0        2 
  18   chr18_37606014   Sample    T    G        0      0        2 
  18   chr18_37614092     AAsi    A    C        0      0        2 
  18   chr18_37614092     AKia    A    C        0      0        2 
  18   chr18_37614092     AOna    A    C        0      0        2 
  18   chr18_37614092     ASom    A    C        0      0        2 
  18   chr18_37614092     HCab    A    C        1      2        2 
  18   chr18_37614092     HPrz    A    C        1      2        2 
  18   chr18_37614092     ZBoe    A    C        0      0        2 
  18   chr18_37614092     ZGre    A    C        0      0        2 
  18   chr18_37614092     ZHar    A    C        0      0        2 
  18   chr18_37614092   Sample    A    C        0      0        2 
  18   chr18_37622796     AAsi    G    T        0      0        2 
  18   chr18_37622796     AKia    G    T        0      0        2 
  18   chr18_37622796     AOna    G    T        0      0        2 
  18   chr18_37622796     ASom    G    T        0      0        2 
  18   chr18_37622796     HCab    G    T        0      0        2 
  18   chr18_37622796     HPrz    G    T        0      0        2 
  18   chr18_37622796     ZBoe    G    T      0.5      1        2 
  18   chr18_37622796     ZGre    G    T        0      0        2 
  18   chr18_37622796     ZHar    G    T        0      0        2 
  18   chr18_37622796   Sample    G    T        0      0        2 
  18   chr18_37648791     AAsi    A    T        0      0        2 
  18   chr18_37648791     AKia    A    T        0      0        2 
  18   chr18_37648791     AOna    A    T        0      0        2 
  18   chr18_37648791     ASom    A    T        0      0        2 
  18   chr18_37648791     HCab    A    T        1      2        2 
  18   chr18_37648791     HPrz    A    T        1      2        2 
  18   chr18_37648791     ZBoe    A    T        0      0        2 
  18   chr18_37648791     ZGre    A    T        0      0        2 
  18   chr18_37648791     ZHar    A    T        0      0        2 
  18   chr18_37648791   Sample    A    T        0      0        2 
  18   chr18_37684071     AAsi    G    C        0      0        2 
  18   chr18_37684071     AKia    G    C        0      0        2 
  18   chr18_37684071     AOna    G    C        0      0        2 
  18   chr18_37684071     ASom    G    C        0      0        2 
  18   chr18_37684071     HCab    G    C      0.5      1        2 
  18   chr18_37684071     HPrz    G    C      0.5      1        2 
  18   chr18_37684071     ZBoe    G    C        0      0        2 
  18   chr18_37684071     ZGre    G    C        0      0        2 
  18   chr18_37684071     ZHar    G    C        0      0        2 
  18   chr18_37684071   Sample    G    C        0      0        2 
  18   chr18_37686926     AAsi    T    G        0      0        2 
  18   chr18_37686926     AKia    T    G      0.5      1        2 
  18   chr18_37686926     AOna    T    G        0      0        2 
  18   chr18_37686926     ASom    T    G        0      0        2 
  18   chr18_37686926     HCab    T    G        0      0        2 
  18   chr18_37686926     HPrz    T    G        0      0        2 
  18   chr18_37686926     ZBoe    T    G        0      0        2 
  18   chr18_37686926     ZGre    T    G        0      0        2 
  18   chr18_37686926     ZHar    T    G        0      0        2 
  18   chr18_37686926   Sample    T    G        0      0        2 
  18   chr18_37695823     AAsi    A    T        0      0        2 
  18   chr18_37695823     AKia    A    T        0      0        2 
  18   chr18_37695823     AOna    A    T        0      0        2 
  18   chr18_37695823     ASom    A    T        0      0        2 
  18   chr18_37695823     HCab    A    T        0      0        2 
  18   chr18_37695823     HPrz    A    T        0      0        2 
  18   chr18_37695823     ZBoe    A    T      0.5      1        2 
  18   chr18_37695823     ZGre    A    T        0      0        2 
  18   chr18_37695823     ZHar    A    T        0      0        2 
  18   chr18_37695823   Sample    A    T        0      0        2 
  18   chr18_37699269     AAsi    C    G        0      0        2 
  18   chr18_37699269     AKia    C    G        0      0        2 
  18   chr18_37699269     AOna    C    G        0      0        2 
  18   chr18_37699269     ASom    C    G        0      0        2 
  18   chr18_37699269     HCab    C    G        0      0        2 
  18   chr18_37699269     HPrz    C    G        0      0        2 
  18   chr18_37699269     ZBoe    C    G        0      0        2 
  18   chr18_37699269     ZGre    C    G      0.5      1        2 
  18   chr18_37699269     ZHar    C    G        0      0        2 
  18   chr18_37699269   Sample    C    G        0      0        2 
  18   chr18_37706990     AAsi    G    C        0      0        2 
  18   chr18_37706990     AKia    G    C        0      0        2 
  18   chr18_37706990     AOna    G    C        0      0        2 
  18   chr18_37706990     ASom    G    C        0      0        2 
  18   chr18_37706990     HCab    G    C        0      0        2 
  18   chr18_37706990     HPrz    G    C        0      0        2 
  18   chr18_37706990     ZBoe    G    C        0      0        2 
  18   chr18_37706990     ZGre    G    C        1      2        2 
  18   chr18_37706990     ZHar    G    C        0      0        2 
  18   chr18_37706990   Sample    G    C        0      0        2 
  18   chr18_37727779     AAsi    C    G        0      0        2 
  18   chr18_37727779     AKia    C    G        0      0        2 
  18   chr18_37727779     AOna    C    G        0      0        2 
  18   chr18_37727779     ASom    C    G        0      0        2 
  18   chr18_37727779     HCab    C    G        0      0        2 
  18   chr18_37727779     HPrz    C    G      0.5      1        2 
  18   chr18_37727779     ZBoe    C    G        0      0        2 
  18   chr18_37727779     ZGre    C    G        0      0        2 
  18   chr18_37727779     ZHar    C    G        0      0        2 
  18   chr18_37727779   Sample    C    G        0      0        2 
  18   chr18_37732045     AAsi    A    T        0      0        2 
  18   chr18_37732045     AKia    A    T        0      0        2 
  18   chr18_37732045     AOna    A    T        0      0        2 
  18   chr18_37732045     ASom    A    T        0      0        2 
  18   chr18_37732045     HCab    A    T        0      0        2 
  18   chr18_37732045     HPrz    A    T        0      0        2 
  18   chr18_37732045     ZBoe    A    T        1      2        2 
  18   chr18_37732045     ZGre    A    T        0      0        2 
  18   chr18_37732045     ZHar    A    T        1      2        2 
  18   chr18_37732045   Sample    A    T        0      0        2 
  18   chr18_37754184     AAsi    T    A        0      0        2 
  18   chr18_37754184     AKia    T    A        1      2        2 
  18   chr18_37754184     AOna    T    A        1      2        2 
  18   chr18_37754184     ASom    T    A        0      0        2 
  18   chr18_37754184     HCab    T    A        0      0        2 
  18   chr18_37754184     HPrz    T    A        0      0        2 
  18   chr18_37754184     ZBoe    T    A        0      0        2 
  18   chr18_37754184     ZGre    T    A        0      0        2 
  18   chr18_37754184     ZHar    T    A        0      0        2 
  18   chr18_37754184   Sample    T    A        0      0        2 
  18   chr18_37760992     AAsi    G    T        0      0        2 
  18   chr18_37760992     AKia    G    T        0      0        2 
  18   chr18_37760992     AOna    G    T        0      0        2 
  18   chr18_37760992     ASom    G    T        0      0        2 
  18   chr18_37760992     HCab    G    T        1      2        2 
  18   chr18_37760992     HPrz    G    T        1      2        2 
  18   chr18_37760992     ZBoe    G    T        0      0        2 
  18   chr18_37760992     ZGre    G    T        0      0        2 
  18   chr18_37760992     ZHar    G    T        0      0        2 
  18   chr18_37760992   Sample    G    T        0      0        2 
  18   chr18_37762926     AAsi    C    A        0      0        2 
  18   chr18_37762926     AKia    C    A        0      0        2 
  18   chr18_37762926     AOna    C    A        0      0        2 
  18   chr18_37762926     ASom    C    A        0      0        2 
  18   chr18_37762926     HCab    C    A        0      0        2 
  18   chr18_37762926     HPrz    C    A        0      0        2 
  18   chr18_37762926     ZBoe    C    A        0      0        2 
  18   chr18_37762926     ZGre    C    A      0.5      1        2 
  18   chr18_37762926     ZHar    C    A        0      0        2 
  18   chr18_37762926   Sample    C    A        0      0        2 
  18   chr18_37780317     AAsi    A    C        0      0        2 
  18   chr18_37780317     AKia    A    C        0      0        2 
  18   chr18_37780317     AOna    A    C        0      0        2 
  18   chr18_37780317     ASom    A    C        0      0        2 
  18   chr18_37780317     HCab    A    C        1      2        2 
  18   chr18_37780317     HPrz    A    C        1      2        2 
  18   chr18_37780317     ZBoe    A    C        0      0        2 
  18   chr18_37780317     ZGre    A    C        0      0        2 
  18   chr18_37780317     ZHar    A    C        0      0        2 
  18   chr18_37780317   Sample    A    C        0      0        2 
  18   chr18_37806718     AAsi    C    A        0      0        2 
  18   chr18_37806718     AKia    C    A        0      0        2 
  18   chr18_37806718     AOna    C    A        0      0        2 
  18   chr18_37806718     ASom    C    A        0      0        2 
  18   chr18_37806718     HCab    C    A        0      0        2 
  18   chr18_37806718     HPrz    C    A        0      0        2 
  18   chr18_37806718     ZBoe    C    A        0      0        2 
  18   chr18_37806718     ZGre    C    A      0.5      1        2 
  18   chr18_37806718     ZHar    C    A        0      0        2 
  18   chr18_37806718   Sample    C    A        0      0        2 
  18   chr18_37830590     AAsi    G    C        0      0        2 
  18   chr18_37830590     AKia    G    C        0      0        2 
  18   chr18_37830590     AOna    G    C        0      0        2 
  18   chr18_37830590     ASom    G    C        0      0        2 
  18   chr18_37830590     HCab    G    C        0      0        2 
  18   chr18_37830590     HPrz    G    C        0      0        2 
  18   chr18_37830590     ZBoe    G    C        0      0        2 
  18   chr18_37830590     ZGre    G    C        0      0        2 
  18   chr18_37830590     ZHar    G    C        1      2        2 
  18   chr18_37830590   Sample    G    C        0      0        2 
  18   chr18_37848949     AAsi    T    A        0      0        2 
  18   chr18_37848949     AKia    T    A        1      2        2 
  18   chr18_37848949     AOna    T    A        0      0        2 
  18   chr18_37848949     ASom    T    A        0      0        2 
  18   chr18_37848949     HCab    T    A        0      0        2 
  18   chr18_37848949     HPrz    T    A        0      0        2 
  18   chr18_37848949     ZBoe    T    A        0      0        2 
  18   chr18_37848949     ZGre    T    A        0      0        2 
  18   chr18_37848949     ZHar    T    A        0      0        2 
  18   chr18_37848949   Sample    T    A        0      0        2 
  18   chr18_37855401     AAsi    C    A        0      0        2 
  18   chr18_37855401     AKia    C    A        0      0        2 
  18   chr18_37855401     AOna    C    A        0      0        2 
  18   chr18_37855401     ASom    C    A        0      0        2 
  18   chr18_37855401     HCab    C    A        0      0        2 
  18   chr18_37855401     HPrz    C    A        0      0        2 
  18   chr18_37855401     ZBoe    C    A        0      0        2 
  18   chr18_37855401     ZGre    C    A        0      0        2 
  18   chr18_37855401     ZHar    C    A        1      2        2 
  18   chr18_37855401   Sample    C    A        0      0        2 
  18   chr18_37900907     AAsi    C    G        0      0        2 
  18   chr18_37900907     AKia    C    G        0      0        2 
  18   chr18_37900907     AOna    C    G      0.5      1        2 
  18   chr18_37900907     ASom    C    G        0      0        2 
  18   chr18_37900907     HCab    C    G        0      0        2 
  18   chr18_37900907     HPrz    C    G        0      0        2 
  18   chr18_37900907     ZBoe    C    G        0      0        2 
  18   chr18_37900907     ZGre    C    G        0      0        2 
  18   chr18_37900907     ZHar    C    G        0      0        2 
  18   chr18_37900907   Sample    C    G        0      0        2 
  18   chr18_37908498     AAsi    C    A        0      0        2 
  18   chr18_37908498     AKia    C    A        1      2        2 
  18   chr18_37908498     AOna    C    A        1      2        2 
  18   chr18_37908498     ASom    C    A        0      0        2 
  18   chr18_37908498     HCab    C    A        0      0        2 
  18   chr18_37908498     HPrz    C    A        0      0        2 
  18   chr18_37908498     ZBoe    C    A        0      0        2 
  18   chr18_37908498     ZGre    C    A        0      0        2 
  18   chr18_37908498     ZHar    C    A        0      0        2 
  18   chr18_37908498   Sample    C    A        0      0        2 
  18   chr18_37945211     AAsi    C    G        0      0        2 
  18   chr18_37945211     AKia    C    G        1      2        2 
  18   chr18_37945211     AOna    C    G        0      0        2 
  18   chr18_37945211     ASom    C    G        0      0        2 
  18   chr18_37945211     HCab    C    G        0      0        2 
  18   chr18_37945211     HPrz    C    G        0      0        2 
  18   chr18_37945211     ZBoe    C    G        0      0        2 
  18   chr18_37945211     ZGre    C    G        0      0        2 
  18   chr18_37945211     ZHar    C    G        0      0        2 
  18   chr18_37945211   Sample    C    G        0      0        2 
  18   chr18_37965806     AAsi    T    G        0      0        2 
  18   chr18_37965806     AKia    T    G        0      0        2 
  18   chr18_37965806     AOna    T    G        0      0        2 
  18   chr18_37965806     ASom    T    G        0      0        2 
  18   chr18_37965806     HCab    T    G        0      0        2 
  18   chr18_37965806     HPrz    T    G        1      2        2 
  18   chr18_37965806     ZBoe    T    G        0      0        2 
  18   chr18_37965806     ZGre    T    G        0      0        2 
  18   chr18_37965806     ZHar    T    G        0      0        2 
  18   chr18_37965806   Sample    T    G        0      0        2 
  18   chr18_37976348     AAsi    G    C        0      0        2 
  18   chr18_37976348     AKia    G    C      0.5      1        2 
  18   chr18_37976348     AOna    G    C        0      0        2 
  18   chr18_37976348     ASom    G    C        0      0        2 
  18   chr18_37976348     HCab    G    C        0      0        2 
  18   chr18_37976348     HPrz    G    C        0      0        2 
  18   chr18_37976348     ZBoe    G    C        0      0        2 
  18   chr18_37976348     ZGre    G    C        0      0        2 
  18   chr18_37976348     ZHar    G    C        0      0        2 
  18   chr18_37976348   Sample    G    C        0      0        2 
  18   chr18_37976769     AAsi    C    A        0      0        2 
  18   chr18_37976769     AKia    C    A        0      0        2 
  18   chr18_37976769     AOna    C    A        0      0        2 
  18   chr18_37976769     ASom    C    A        0      0        2 
  18   chr18_37976769     HCab    C    A        0      0        2 
  18   chr18_37976769     HPrz    C    A        1      2        2 
  18   chr18_37976769     ZBoe    C    A        0      0        2 
  18   chr18_37976769     ZGre    C    A        0      0        2 
  18   chr18_37976769     ZHar    C    A        0      0        2 
  18   chr18_37976769   Sample    C    A        0      0        2 
  18   chr18_37987693     AAsi    C    A        0      0        2 
  18   chr18_37987693     AKia    C    A      0.5      1        2 
  18   chr18_37987693     AOna    C    A        0      0        2 
  18   chr18_37987693     ASom    C    A        0      0        2 
  18   chr18_37987693     HCab    C    A        0      0        2 
  18   chr18_37987693     HPrz    C    A        0      0        2 
  18   chr18_37987693     ZBoe    C    A        0      0        2 
  18   chr18_37987693     ZGre    C    A        0      0        2 
  18   chr18_37987693     ZHar    C    A        0      0        2 
  18   chr18_37987693   Sample    C    A        0      0        2 
  18   chr18_37989406     AAsi    T    A        0      0        2 
  18   chr18_37989406     AKia    T    A        0      0        2 
  18   chr18_37989406     AOna    T    A        0      0        2 
  18   chr18_37989406     ASom    T    A        0      0        2 
  18   chr18_37989406     HCab    T    A        1      2        2 
  18   chr18_37989406     HPrz    T    A      0.5      1        2 
  18   chr18_37989406     ZBoe    T    A        0      0        2 
  18   chr18_37989406     ZGre    T    A        0      0        2 
  18   chr18_37989406     ZHar    T    A        0      0        2 
  18   chr18_37989406   Sample    T    A        0      0        2 
  18   chr18_38016999     AAsi    A    C        0      0        2 
  18   chr18_38016999     AKia    A    C        1      2        2 
  18   chr18_38016999     AOna    A    C        1      2        2 
  18   chr18_38016999     ASom    A    C        0      0        2 
  18   chr18_38016999     HCab    A    C        0      0        2 
  18   chr18_38016999     HPrz    A    C        0      0        2 
  18   chr18_38016999     ZBoe    A    C        0      0        2 
  18   chr18_38016999     ZGre    A    C        0      0        2 
  18   chr18_38016999     ZHar    A    C        0      0        2 
  18   chr18_38016999   Sample    A    C        0      0        2 
  18   chr18_38028790     AAsi    T    A        0      0        2 
  18   chr18_38028790     AKia    T    A        0      0        2 
  18   chr18_38028790     AOna    T    A        0      0        2 
  18   chr18_38028790     ASom    T    A        0      0        2 
  18   chr18_38028790     HCab    T    A        1      2        2 
  18   chr18_38028790     HPrz    T    A        1      2        2 
  18   chr18_38028790     ZBoe    T    A        0      0        2 
  18   chr18_38028790     ZGre    T    A        0      0        2 
  18   chr18_38028790     ZHar    T    A        0      0        2 
  18   chr18_38028790   Sample    T    A        0      0        2 
  18   chr18_38097168     AAsi    G    C        0      0        2 
  18   chr18_38097168     AKia    G    C        0      0        2 
  18   chr18_38097168     AOna    G    C        0      0        2 
  18   chr18_38097168     ASom    G    C        0      0        2 
  18   chr18_38097168     HCab    G    C        1      2        2 
  18   chr18_38097168     HPrz    G    C        1      2        2 
  18   chr18_38097168     ZBoe    G    C        0      0        2 
  18   chr18_38097168     ZGre    G    C        0      0        2 
  18   chr18_38097168     ZHar    G    C        0      0        2 
  18   chr18_38097168   Sample    G    C        0      0        2 
  18   chr18_38097758     AAsi    A    C        0      0        2 
  18   chr18_38097758     AKia    A    C        0      0        2 
  18   chr18_38097758     AOna    A    C        0      0        2 
  18   chr18_38097758     ASom    A    C        0      0        2 
  18   chr18_38097758     HCab    A    C        0      0        2 
  18   chr18_38097758     HPrz    A    C        0      0        2 
  18   chr18_38097758     ZBoe    A    C      0.5      1        2 
  18   chr18_38097758     ZGre    A    C        0      0        2 
  18   chr18_38097758     ZHar    A    C        0      0        2 
  18   chr18_38097758   Sample    A    C        0      0        2 
  18   chr18_38157353     AAsi    A    C        0      0        2 
  18   chr18_38157353     AKia    A    C        0      0        2 
  18   chr18_38157353     AOna    A    C        0      0        2 
  18   chr18_38157353     ASom    A    C        0      0        2 
  18   chr18_38157353     HCab    A    C        1      2        2 
  18   chr18_38157353     HPrz    A    C        1      2        2 
  18   chr18_38157353     ZBoe    A    C        0      0        2 
  18   chr18_38157353     ZGre    A    C        0      0        2 
  18   chr18_38157353     ZHar    A    C        0      0        2 
  18   chr18_38157353   Sample    A    C        0      0        2 
  18   chr18_38168820     AAsi    T    G        0      0        2 
  18   chr18_38168820     AKia    T    G        0      0        2 
  18   chr18_38168820     AOna    T    G        0      0        2 
  18   chr18_38168820     ASom    T    G        0      0        2 
  18   chr18_38168820     HCab    T    G        0      0        2 
  18   chr18_38168820     HPrz    T    G        0      0        2 
  18   chr18_38168820     ZBoe    T    G      0.5      1        2 
  18   chr18_38168820     ZGre    T    G        0      0        2 
  18   chr18_38168820     ZHar    T    G        0      0        2 
  18   chr18_38168820   Sample    T    G        0      0        2 
  18   chr18_38172374     AAsi    T    G        0      0        2 
  18   chr18_38172374     AKia    T    G        1      2        2 
  18   chr18_38172374     AOna    T    G        1      2        2 
  18   chr18_38172374     ASom    T    G        0      0        2 
  18   chr18_38172374     HCab    T    G        0      0        2 
  18   chr18_38172374     HPrz    T    G        0      0        2 
  18   chr18_38172374     ZBoe    T    G        0      0        2 
  18   chr18_38172374     ZGre    T    G        0      0        2 
  18   chr18_38172374     ZHar    T    G        0      0        2 
  18   chr18_38172374   Sample    T    G        0      0        2 
  18   chr18_38193027     AAsi    T    G        0      0        2 
  18   chr18_38193027     AKia    T    G        0      0        2 
  18   chr18_38193027     AOna    T    G        0      0        2 
  18   chr18_38193027     ASom    T    G        0      0        2 
  18   chr18_38193027     HCab    T    G        0      0        2 
  18   chr18_38193027     HPrz    T    G        0      0        2 
  18   chr18_38193027     ZBoe    T    G        0      0        2 
  18   chr18_38193027     ZGre    T    G      0.5      1        2 
  18   chr18_38193027     ZHar    T    G        0      0        2 
  18   chr18_38193027   Sample    T    G        0      0        2 
  18   chr18_38210644     AAsi    G    T        0      0        2 
  18   chr18_38210644     AKia    G    T        0      0        2 
  18   chr18_38210644     AOna    G    T      0.5      1        2 
  18   chr18_38210644     ASom    G    T        0      0        2 
  18   chr18_38210644     HCab    G    T        0      0        2 
  18   chr18_38210644     HPrz    G    T        0      0        2 
  18   chr18_38210644     ZBoe    G    T        0      0        2 
  18   chr18_38210644     ZGre    G    T        0      0        2 
  18   chr18_38210644     ZHar    G    T        0      0        2 
  18   chr18_38210644   Sample    G    T        0      0        2 
  18   chr18_38220353     AAsi    T    G        0      0        2 
  18   chr18_38220353     AKia    T    G        0      0        2 
  18   chr18_38220353     AOna    T    G        1      2        2 
  18   chr18_38220353     ASom    T    G        0      0        2 
  18   chr18_38220353     HCab    T    G        0      0        2 
  18   chr18_38220353     HPrz    T    G        0      0        2 
  18   chr18_38220353     ZBoe    T    G        0      0        2 
  18   chr18_38220353     ZGre    T    G        0      0        2 
  18   chr18_38220353     ZHar    T    G        0      0        2 
  18   chr18_38220353   Sample    T    G        0      0        2 
  18   chr18_38238820     AAsi    G    C        0      0        2 
  18   chr18_38238820     AKia    G    C        0      0        2 
  18   chr18_38238820     AOna    G    C        0      0        2 
  18   chr18_38238820     ASom    G    C        0      0        2 
  18   chr18_38238820     HCab    G    C      0.5      1        2 
  18   chr18_38238820     HPrz    G    C        0      0        2 
  18   chr18_38238820     ZBoe    G    C        0      0        2 
  18   chr18_38238820     ZGre    G    C        0      0        2 
  18   chr18_38238820     ZHar    G    C        0      0        2 
  18   chr18_38238820   Sample    G    C        0      0        2 
  18   chr18_38246462     AAsi    T    A      0.5      1        2 
  18   chr18_38246462     AKia    T    A        0      0        2 
  18   chr18_38246462     AOna    T    A        0      0        2 
  18   chr18_38246462     ASom    T    A        0      0        2 
  18   chr18_38246462     HCab    T    A        0      0        2 
  18   chr18_38246462     HPrz    T    A        0      0        2 
  18   chr18_38246462     ZBoe    T    A        0      0        2 
  18   chr18_38246462     ZGre    T    A        0      0        2 
  18   chr18_38246462     ZHar    T    A        0      0        2 
  18   chr18_38246462   Sample    T    A        0      0        2 
  18   chr18_38248518     AAsi    C    A        0      0        2 
  18   chr18_38248518     AKia    C    A        0      0        2 
  18   chr18_38248518     AOna    C    A        0      0        2 
  18   chr18_38248518     ASom    C    A        0      0        2 
  18   chr18_38248518     HCab    C    A      0.5      1        2 
  18   chr18_38248518     HPrz    C    A        0      0        2 
  18   chr18_38248518     ZBoe    C    A        0      0        2 
  18   chr18_38248518     ZGre    C    A        0      0        2 
  18   chr18_38248518     ZHar    C    A        0      0        2 
  18   chr18_38248518   Sample    C    A        0      0        2 
  18   chr18_38268245     AAsi    T    G        0      0        2 
  18   chr18_38268245     AKia    T    G        0      0        2 
  18   chr18_38268245     AOna    T    G        0      0        2 
  18   chr18_38268245     ASom    T    G        0      0        2 
  18   chr18_38268245     HCab    T    G      0.5      1        2 
  18   chr18_38268245     HPrz    T    G        0      0        2 
  18   chr18_38268245     ZBoe    T    G        0      0        2 
  18   chr18_38268245     ZGre    T    G        0      0        2 
  18   chr18_38268245     ZHar    T    G        0      0        2 
  18   chr18_38268245   Sample    T    G        0      0        2 
  18   chr18_38273971     AAsi    C    A        0      0        2 
  18   chr18_38273971     AKia    C    A        0      0        2 
  18   chr18_38273971     AOna    C    A        0      0        2 
  18   chr18_38273971     ASom    C    A        0      0        2 
  18   chr18_38273971     HCab    C    A        0      0        2 
  18   chr18_38273971     HPrz    C    A        0      0        2 
  18   chr18_38273971     ZBoe    C    A        0      0        2 
  18   chr18_38273971     ZGre    C    A        0      0        2 
  18   chr18_38273971     ZHar    C    A        1      2        2 
  18   chr18_38273971   Sample    C    A        0      0        2 
  18   chr18_38279720     AAsi    A    T        0      0        2 
  18   chr18_38279720     AKia    A    T        0      0        2 
  18   chr18_38279720     AOna    A    T        0      0        2 
  18   chr18_38279720     ASom    A    T        0      0        2 
  18   chr18_38279720     HCab    A    T        0      0        2 
  18   chr18_38279720     HPrz    A    T        0      0        2 
  18   chr18_38279720     ZBoe    A    T        0      0        2 
  18   chr18_38279720     ZGre    A    T        0      0        2 
  18   chr18_38279720     ZHar    A    T        1      2        2 
  18   chr18_38279720   Sample    A    T        0      0        2 
  18   chr18_38292312     AAsi    A    C      0.5      1        2 
  18   chr18_38292312     AKia    A    C        0      0        2 
  18   chr18_38292312     AOna    A    C        0      0        2 
  18   chr18_38292312     ASom    A    C        0      0        2 
  18   chr18_38292312     HCab    A    C        0      0        2 
  18   chr18_38292312     HPrz    A    C        0      0        2 
  18   chr18_38292312     ZBoe    A    C        0      0        2 
  18   chr18_38292312     ZGre    A    C        0      0        2 
  18   chr18_38292312     ZHar    A    C        0      0        2 
  18   chr18_38292312   Sample    A    C        0      0        2 
  18   chr18_38304978     AAsi    A    C        0      0        2 
  18   chr18_38304978     AKia    A    C        0      0        2 
  18   chr18_38304978     AOna    A    C        0      0        2 
  18   chr18_38304978     ASom    A    C        0      0        2 
  18   chr18_38304978     HCab    A    C        1      2        2 
  18   chr18_38304978     HPrz    A    C        1      2        2 
  18   chr18_38304978     ZBoe    A    C        0      0        2 
  18   chr18_38304978     ZGre    A    C        0      0        2 
  18   chr18_38304978     ZHar    A    C        0      0        2 
  18   chr18_38304978   Sample    A    C        0      0        2 
  18   chr18_38311405     AAsi    A    C        0      0        2 
  18   chr18_38311405     AKia    A    C        0      0        2 
  18   chr18_38311405     AOna    A    C        0      0        2 
  18   chr18_38311405     ASom    A    C        0      0        2 
  18   chr18_38311405     HCab    A    C        0      0        2 
  18   chr18_38311405     HPrz    A    C        0      0        2 
  18   chr18_38311405     ZBoe    A    C        0      0        2 
  18   chr18_38311405     ZGre    A    C        0      0        2 
  18   chr18_38311405     ZHar    A    C        1      2        2 
  18   chr18_38311405   Sample    A    C        0      0        2 
  18   chr18_38325696     AAsi    C    A        0      0        2 
  18   chr18_38325696     AKia    C    A        0      0        2 
  18   chr18_38325696     AOna    C    A        0      0        2 
  18   chr18_38325696     ASom    C    A        0      0        2 
  18   chr18_38325696     HCab    C    A        1      2        2 
  18   chr18_38325696     HPrz    C    A        1      2        2 
  18   chr18_38325696     ZBoe    C    A        0      0        2 
  18   chr18_38325696     ZGre    C    A        0      0        2 
  18   chr18_38325696     ZHar    C    A        0      0        2 
  18   chr18_38325696   Sample    C    A        0      0        2 
  18   chr18_38352039     AAsi    G    C        0      0        2 
  18   chr18_38352039     AKia    G    C        0      0        2 
  18   chr18_38352039     AOna    G    C        0      0        2 
  18   chr18_38352039     ASom    G    C        0      0        2 
  18   chr18_38352039     HCab    G    C        0      0        2 
  18   chr18_38352039     HPrz    G    C        0      0        2 
  18   chr18_38352039     ZBoe    G    C        0      0        2 
  18   chr18_38352039     ZGre    G    C        0      0        2 
  18   chr18_38352039     ZHar    G    C        1      2        2 
  18   chr18_38352039   Sample    G    C        0      0        2 
  18   chr18_38352411     AAsi    A    T        1      2        2 
  18   chr18_38352411     AKia    A    T        0      0        2 
  18   chr18_38352411     AOna    A    T        0      0        2 
  18   chr18_38352411     ASom    A    T        1      2        2 
  18   chr18_38352411     HCab    A    T        0      0        2 
  18   chr18_38352411     HPrz    A    T        0      0        2 
  18   chr18_38352411     ZBoe    A    T        0      0        2 
  18   chr18_38352411     ZGre    A    T        0      0        2 
  18   chr18_38352411     ZHar    A    T        0      0        2 
  18   chr18_38352411   Sample    A    T        1      2        2 
  18   chr18_38368547     AAsi    G    T        0      0        2 
  18   chr18_38368547     AKia    G    T        0      0        2 
  18   chr18_38368547     AOna    G    T        0      0        2 
  18   chr18_38368547     ASom    G    T        0      0        2 
  18   chr18_38368547     HCab    G    T        0      0        2 
  18   chr18_38368547     HPrz    G    T        0      0        2 
  18   chr18_38368547     ZBoe    G    T        0      0        2 
  18   chr18_38368547     ZGre    G    T        0      0        2 
  18   chr18_38368547     ZHar    G    T        1      2        2 
  18   chr18_38368547   Sample    G    T        0      0        2 
  18   chr18_38374978     AAsi    A    T        1      2        2 
  18   chr18_38374978     AKia    A    T        0      0        2 
  18   chr18_38374978     AOna    A    T        0      0        2 
  18   chr18_38374978     ASom    A    T        0      0        2 
  18   chr18_38374978     HCab    A    T        0      0        2 
  18   chr18_38374978     HPrz    A    T        0      0        2 
  18   chr18_38374978     ZBoe    A    T        0      0        2 
  18   chr18_38374978     ZGre    A    T        0      0        2 
  18   chr18_38374978     ZHar    A    T        0      0        2 
  18   chr18_38374978   Sample    A    T        1      2        2 
  18   chr18_38402457     AAsi    C    A        0      0        2 
  18   chr18_38402457     AKia    C    A        0      0        2 
  18   chr18_38402457     AOna    C    A        0      0        2 
  18   chr18_38402457     ASom    C    A        0      0        2 
  18   chr18_38402457     HCab    C    A        1      2        2 
  18   chr18_38402457     HPrz    C    A        1      2        2 
  18   chr18_38402457     ZBoe    C    A        0      0        2 
  18   chr18_38402457     ZGre    C    A        0      0        2 
  18   chr18_38402457     ZHar    C    A        0      0        2 
  18   chr18_38402457   Sample    C    A        0      0        2 
  18   chr18_38404976     AAsi    C    A        0      0        2 
  18   chr18_38404976     AKia    C    A        0      0        2 
  18   chr18_38404976     AOna    C    A        0      0        2 
  18   chr18_38404976     ASom    C    A        0      0        2 
  18   chr18_38404976     HCab    C    A        0      0        2 
  18   chr18_38404976     HPrz    C    A        0      0        2 
  18   chr18_38404976     ZBoe    C    A        1      2        2 
  18   chr18_38404976     ZGre    C    A        0      0        2 
  18   chr18_38404976     ZHar    C    A        0      0        2 
  18   chr18_38404976   Sample    C    A        0      0        2 
  18   chr18_38405113     AAsi    C    A        0      0        2 
  18   chr18_38405113     AKia    C    A        0      0        2 
  18   chr18_38405113     AOna    C    A        0      0        2 
  18   chr18_38405113     ASom    C    A        0      0        2 
  18   chr18_38405113     HCab    C    A        0      0        2 
  18   chr18_38405113     HPrz    C    A        0      0        2 
  18   chr18_38405113     ZBoe    C    A        0      0        2 
  18   chr18_38405113     ZGre    C    A        0      0        2 
  18   chr18_38405113     ZHar    C    A        1      2        2 
  18   chr18_38405113   Sample    C    A        0      0        2 
  18   chr18_38408651     AAsi    A    T        0      0        2 
  18   chr18_38408651     AKia    A    T        0      0        2 
  18   chr18_38408651     AOna    A    T        0      0        2 
  18   chr18_38408651     ASom    A    T        0      0        2 
  18   chr18_38408651     HCab    A    T      0.5      1        2 
  18   chr18_38408651     HPrz    A    T      0.5      1        2 
  18   chr18_38408651     ZBoe    A    T        0      0        2 
  18   chr18_38408651     ZGre    A    T        0      0        2 
  18   chr18_38408651     ZHar    A    T        0      0        2 
  18   chr18_38408651   Sample    A    T        0      0        2 
  18   chr18_38425935     AAsi    G    C        0      0        2 
  18   chr18_38425935     AKia    G    C        0      0        2 
  18   chr18_38425935     AOna    G    C        0      0        2 
  18   chr18_38425935     ASom    G    C        0      0        2 
  18   chr18_38425935     HCab    G    C        0      0        2 
  18   chr18_38425935     HPrz    G    C        0      0        2 
  18   chr18_38425935     ZBoe    G    C        1      2        2 
  18   chr18_38425935     ZGre    G    C        1      2        2 
  18   chr18_38425935     ZHar    G    C        1      2        2 
  18   chr18_38425935   Sample    G    C        0      0        2 
  18   chr18_38445922     AAsi    C    A        0      0        2 
  18   chr18_38445922     AKia    C    A      0.5      1        2 
  18   chr18_38445922     AOna    C    A        0      0        2 
  18   chr18_38445922     ASom    C    A        0      0        2 
  18   chr18_38445922     HCab    C    A        0      0        2 
  18   chr18_38445922     HPrz    C    A        0      0        2 
  18   chr18_38445922     ZBoe    C    A        0      0        2 
  18   chr18_38445922     ZGre    C    A        0      0        2 
  18   chr18_38445922     ZHar    C    A        0      0        2 
  18   chr18_38445922   Sample    C    A        0      0        2 
  18   chr18_38452139     AAsi    G    T        0      0        2 
  18   chr18_38452139     AKia    G    T        1      2        2 
  18   chr18_38452139     AOna    G    T        1      2        2 
  18   chr18_38452139     ASom    G    T        0      0        2 
  18   chr18_38452139     HCab    G    T        0      0        2 
  18   chr18_38452139     HPrz    G    T        0      0        2 
  18   chr18_38452139     ZBoe    G    T        0      0        2 
  18   chr18_38452139     ZGre    G    T        0      0        2 
  18   chr18_38452139     ZHar    G    T        0      0        2 
  18   chr18_38452139   Sample    G    T        0      0        2 
  18   chr18_38457138     AAsi    A    C        0      0        2 
  18   chr18_38457138     AKia    A    C        0      0        2 
  18   chr18_38457138     AOna    A    C        0      0        2 
  18   chr18_38457138     ASom    A    C        0      0        2 
  18   chr18_38457138     HCab    A    C        1      2        2 
  18   chr18_38457138     HPrz    A    C        1      2        2 
  18   chr18_38457138     ZBoe    A    C        0      0        2 
  18   chr18_38457138     ZGre    A    C        0      0        2 
  18   chr18_38457138     ZHar    A    C        0      0        2 
  18   chr18_38457138   Sample    A    C        0      0        2 
  18   chr18_38474479     AAsi    T    A        0      0        2 
  18   chr18_38474479     AKia    T    A      0.5      1        2 
  18   chr18_38474479     AOna    T    A        0      0        2 
  18   chr18_38474479     ASom    T    A        0      0        2 
  18   chr18_38474479     HCab    T    A        0      0        2 
  18   chr18_38474479     HPrz    T    A        0      0        2 
  18   chr18_38474479     ZBoe    T    A        0      0        2 
  18   chr18_38474479     ZGre    T    A        0      0        2 
  18   chr18_38474479     ZHar    T    A        0      0        2 
  18   chr18_38474479   Sample    T    A        0      0        2 
  18   chr18_38492147     AAsi    C    G        0      0        2 
  18   chr18_38492147     AKia    C    G        0      0        2 
  18   chr18_38492147     AOna    C    G        0      0        2 
  18   chr18_38492147     ASom    C    G        0      0        2 
  18   chr18_38492147     HCab    C    G        0      0        2 
  18   chr18_38492147     HPrz    C    G        0      0        2 
  18   chr18_38492147     ZBoe    C    G        0      0        2 
  18   chr18_38492147     ZGre    C    G      0.5      1        2 
  18   chr18_38492147     ZHar    C    G        0      0        2 
  18   chr18_38492147   Sample    C    G        0      0        2 
  18   chr18_38496079     AAsi    A    C        0      0        2 
  18   chr18_38496079     AKia    A    C        0      0        2 
  18   chr18_38496079     AOna    A    C        0      0        2 
  18   chr18_38496079     ASom    A    C        0      0        2 
  18   chr18_38496079     HCab    A    C        1      2        2 
  18   chr18_38496079     HPrz    A    C        1      2        2 
  18   chr18_38496079     ZBoe    A    C        0      0        2 
  18   chr18_38496079     ZGre    A    C        0      0        2 
  18   chr18_38496079     ZHar    A    C        0      0        2 
  18   chr18_38496079   Sample    A    C        0      0        2 
  18   chr18_38499191     AAsi    C    A        0      0        2 
  18   chr18_38499191     AKia    C    A        0      0        2 
  18   chr18_38499191     AOna    C    A      0.5      1        2 
  18   chr18_38499191     ASom    C    A        0      0        2 
  18   chr18_38499191     HCab    C    A        0      0        2 
  18   chr18_38499191     HPrz    C    A        0      0        2 
  18   chr18_38499191     ZBoe    C    A        0      0        2 
  18   chr18_38499191     ZGre    C    A        0      0        2 
  18   chr18_38499191     ZHar    C    A        0      0        2 
  18   chr18_38499191   Sample    C    A        0      0        2 
  18   chr18_38503396     AAsi    C    G        0      0        2 
  18   chr18_38503396     AKia    C    G        0      0        2 
  18   chr18_38503396     AOna    C    G        0      0        2 
  18   chr18_38503396     ASom    C    G        0      0        2 
  18   chr18_38503396     HCab    C    G        1      2        2 
  18   chr18_38503396     HPrz    C    G        1      2        2 
  18   chr18_38503396     ZBoe    C    G        0      0        2 
  18   chr18_38503396     ZGre    C    G        0      0        2 
  18   chr18_38503396     ZHar    C    G        0      0        2 
  18   chr18_38503396   Sample    C    G        0      0        2 
  18   chr18_38506285     AAsi    A    C        0      0        2 
  18   chr18_38506285     AKia    A    C        0      0        2 
  18   chr18_38506285     AOna    A    C        0      0        2 
  18   chr18_38506285     ASom    A    C        0      0        2 
  18   chr18_38506285     HCab    A    C      0.5      1        2 
  18   chr18_38506285     HPrz    A    C      0.5      1        2 
  18   chr18_38506285     ZBoe    A    C        0      0        2 
  18   chr18_38506285     ZGre    A    C        0      0        2 
  18   chr18_38506285     ZHar    A    C        0      0        2 
  18   chr18_38506285   Sample    A    C        0      0        2 
  18   chr18_38522883     AAsi    C    G        0      0        2 
  18   chr18_38522883     AKia    C    G        0      0        2 
  18   chr18_38522883     AOna    C    G        0      0        2 
  18   chr18_38522883     ASom    C    G        0      0        2 
  18   chr18_38522883     HCab    C    G        0      0        2 
  18   chr18_38522883     HPrz    C    G        0      0        2 
  18   chr18_38522883     ZBoe    C    G        0      0        2 
  18   chr18_38522883     ZGre    C    G        0      0        2 
  18   chr18_38522883     ZHar    C    G        1      2        2 
  18   chr18_38522883   Sample    C    G        0      0        2 
  18   chr18_38535076     AAsi    C    G        0      0        2 
  18   chr18_38535076     AKia    C    G        0      0        2 
  18   chr18_38535076     AOna    C    G      0.5      1        2 
  18   chr18_38535076     ASom    C    G        0      0        2 
  18   chr18_38535076     HCab    C    G        0      0        2 
  18   chr18_38535076     HPrz    C    G        0      0        2 
  18   chr18_38535076     ZBoe    C    G        0      0        2 
  18   chr18_38535076     ZGre    C    G        0      0        2 
  18   chr18_38535076     ZHar    C    G        0      0        2 
  18   chr18_38535076   Sample    C    G        0      0        2 
  18   chr18_38558584     AAsi    A    C        0      0        2 
  18   chr18_38558584     AKia    A    C        0      0        2 
  18   chr18_38558584     AOna    A    C        0      0        2 
  18   chr18_38558584     ASom    A    C        0      0        2 
  18   chr18_38558584     HCab    A    C        0      0        2 
  18   chr18_38558584     HPrz    A    C        0      0        2 
  18   chr18_38558584     ZBoe    A    C      0.5      1        2 
  18   chr18_38558584     ZGre    A    C        0      0        2 
  18   chr18_38558584     ZHar    A    C        0      0        2 
  18   chr18_38558584   Sample    A    C        0      0        2 
  18   chr18_38583861     AAsi    A    C        0      0        2 
  18   chr18_38583861     AKia    A    C        0      0        2 
  18   chr18_38583861     AOna    A    C        0      0        2 
  18   chr18_38583861     ASom    A    C        0      0        2 
  18   chr18_38583861     HCab    A    C        0      0        2 
  18   chr18_38583861     HPrz    A    C      0.5      1        2 
  18   chr18_38583861     ZBoe    A    C        0      0        2 
  18   chr18_38583861     ZGre    A    C        0      0        2 
  18   chr18_38583861     ZHar    A    C        0      0        2 
  18   chr18_38583861   Sample    A    C        0      0        2 
  18   chr18_38590465     AAsi    G    T        0      0        2 
  18   chr18_38590465     AKia    G    T        0      0        2 
  18   chr18_38590465     AOna    G    T        0      0        2 
  18   chr18_38590465     ASom    G    T        0      0        2 
  18   chr18_38590465     HCab    G    T        1      2        2 
  18   chr18_38590465     HPrz    G    T        0      0        2 
  18   chr18_38590465     ZBoe    G    T        0      0        2 
  18   chr18_38590465     ZGre    G    T        0      0        2 
  18   chr18_38590465     ZHar    G    T        0      0        2 
  18   chr18_38590465   Sample    G    T        0      0        2 
  18   chr18_38606381     AAsi    C    G        0      0        2 
  18   chr18_38606381     AKia    C    G        0      0        2 
  18   chr18_38606381     AOna    C    G        0      0        2 
  18   chr18_38606381     ASom    C    G        1      2        2 
  18   chr18_38606381     HCab    C    G        0      0        2 
  18   chr18_38606381     HPrz    C    G        0      0        2 
  18   chr18_38606381     ZBoe    C    G        0      0        2 
  18   chr18_38606381     ZGre    C    G        0      0        2 
  18   chr18_38606381     ZHar    C    G        0      0        2 
  18   chr18_38606381   Sample    C    G        0      0        2 
  18   chr18_38608780     AAsi    G    C        0      0        2 
  18   chr18_38608780     AKia    G    C        0      0        2 
  18   chr18_38608780     AOna    G    C        0      0        2 
  18   chr18_38608780     ASom    G    C        0      0        2 
  18   chr18_38608780     HCab    G    C        1      2        2 
  18   chr18_38608780     HPrz    G    C        1      2        2 
  18   chr18_38608780     ZBoe    G    C        0      0        2 
  18   chr18_38608780     ZGre    G    C        0      0        2 
  18   chr18_38608780     ZHar    G    C        0      0        2 
  18   chr18_38608780   Sample    G    C        0      0        2 
  18   chr18_38616718     AAsi    C    G        0      0        2 
  18   chr18_38616718     AKia    C    G        0      0        2 
  18   chr18_38616718     AOna    C    G        0      0        2 
  18   chr18_38616718     ASom    C    G        0      0        2 
  18   chr18_38616718     HCab    C    G        1      2        2 
  18   chr18_38616718     HPrz    C    G        1      2        2 
  18   chr18_38616718     ZBoe    C    G        0      0        2 
  18   chr18_38616718     ZGre    C    G        0      0        2 
  18   chr18_38616718     ZHar    C    G        0      0        2 
  18   chr18_38616718   Sample    C    G        0      0        2 
  18   chr18_38622146     AAsi    A    T        0      0        2 
  18   chr18_38622146     AKia    A    T        0      0        2 
  18   chr18_38622146     AOna    A    T        0      0        2 
  18   chr18_38622146     ASom    A    T        0      0        2 
  18   chr18_38622146     HCab    A    T        1      2        2 
  18   chr18_38622146     HPrz    A    T        1      2        2 
  18   chr18_38622146     ZBoe    A    T        0      0        2 
  18   chr18_38622146     ZGre    A    T        0      0        2 
  18   chr18_38622146     ZHar    A    T        0      0        2 
  18   chr18_38622146   Sample    A    T        0      0        2 
  18   chr18_38622956     AAsi    C    G        0      0        2 
  18   chr18_38622956     AKia    C    G        0      0        2 
  18   chr18_38622956     AOna    C    G        0      0        2 
  18   chr18_38622956     ASom    C    G        0      0        2 
  18   chr18_38622956     HCab    C    G        1      2        2 
  18   chr18_38622956     HPrz    C    G        1      2        2 
  18   chr18_38622956     ZBoe    C    G        0      0        2 
  18   chr18_38622956     ZGre    C    G        0      0        2 
  18   chr18_38622956     ZHar    C    G        0      0        2 
  18   chr18_38622956   Sample    C    G        0      0        2 
  18   chr18_38633095     AAsi    T    G        0      0        2 
  18   chr18_38633095     AKia    T    G        0      0        2 
  18   chr18_38633095     AOna    T    G        0      0        2 
  18   chr18_38633095     ASom    T    G        0      0        2 
  18   chr18_38633095     HCab    T    G        1      2        2 
  18   chr18_38633095     HPrz    T    G        1      2        2 
  18   chr18_38633095     ZBoe    T    G        0      0        2 
  18   chr18_38633095     ZGre    T    G        0      0        2 
  18   chr18_38633095     ZHar    T    G        0      0        2 
  18   chr18_38633095   Sample    T    G        0      0        2 
  18   chr18_38656246     AAsi    G    C        0      0        2 
  18   chr18_38656246     AKia    G    C        0      0        2 
  18   chr18_38656246     AOna    G    C        0      0        2 
  18   chr18_38656246     ASom    G    C        0      0        2 
  18   chr18_38656246     HCab    G    C        0      0        2 
  18   chr18_38656246     HPrz    G    C        0      0        2 
  18   chr18_38656246     ZBoe    G    C      0.5      1        2 
  18   chr18_38656246     ZGre    G    C        0      0        2 
  18   chr18_38656246     ZHar    G    C        0      0        2 
  18   chr18_38656246   Sample    G    C        0      0        2 
  18   chr18_38657541     AAsi    A    T        0      0        2 
  18   chr18_38657541     AKia    A    T        0      0        2 
  18   chr18_38657541     AOna    A    T        0      0        2 
  18   chr18_38657541     ASom    A    T        0      0        2 
  18   chr18_38657541     HCab    A    T        0      0        2 
  18   chr18_38657541     HPrz    A    T        0      0        2 
  18   chr18_38657541     ZBoe    A    T        1      2        2 
  18   chr18_38657541     ZGre    A    T        0      0        2 
  18   chr18_38657541     ZHar    A    T        0      0        2 
  18   chr18_38657541   Sample    A    T        0      0        2 
  18   chr18_38668605     AAsi    G    C        0      0        2 
  18   chr18_38668605     AKia    G    C        0      0        2 
  18   chr18_38668605     AOna    G    C        0      0        2 
  18   chr18_38668605     ASom    G    C        0      0        2 
  18   chr18_38668605     HCab    G    C        1      2        2 
  18   chr18_38668605     HPrz    G    C        1      2        2 
  18   chr18_38668605     ZBoe    G    C        0      0        2 
  18   chr18_38668605     ZGre    G    C        0      0        2 
  18   chr18_38668605     ZHar    G    C        0      0        2 
  18   chr18_38668605   Sample    G    C        0      0        2 
  18   chr18_38678301     AAsi    C    G        0      0        2 
  18   chr18_38678301     AKia    C    G        0      0        2 
  18   chr18_38678301     AOna    C    G        0      0        2 
  18   chr18_38678301     ASom    C    G        0      0        2 
  18   chr18_38678301     HCab    C    G        0      0        2 
  18   chr18_38678301     HPrz    C    G        0      0        2 
  18   chr18_38678301     ZBoe    C    G        0      0        2 
  18   chr18_38678301     ZGre    C    G        1      2        2 
  18   chr18_38678301     ZHar    C    G        0      0        2 
  18   chr18_38678301   Sample    C    G        0      0        2 
  18   chr18_38693072     AAsi    G    C      0.5      1        2 
  18   chr18_38693072     AKia    G    C        0      0        2 
  18   chr18_38693072     AOna    G    C        0      0        2 
  18   chr18_38693072     ASom    G    C      0.5      1        2 
  18   chr18_38693072     HCab    G    C        0      0        2 
  18   chr18_38693072     HPrz    G    C        0      0        2 
  18   chr18_38693072     ZBoe    G    C        0      0        2 
  18   chr18_38693072     ZGre    G    C        0      0        2 
  18   chr18_38693072     ZHar    G    C        0      0        2 
  18   chr18_38693072   Sample    G    C        1      2        2 
  18   chr18_38705022     AAsi    C    G        0      0        2 
  18   chr18_38705022     AKia    C    G        0      0        2 
  18   chr18_38705022     AOna    C    G        0      0        2 
  18   chr18_38705022     ASom    C    G        0      0        2 
  18   chr18_38705022     HCab    C    G        0      0        2 
  18   chr18_38705022     HPrz    C    G      0.5      1        2 
  18   chr18_38705022     ZBoe    C    G        0      0        2 
  18   chr18_38705022     ZGre    C    G        0      0        2 
  18   chr18_38705022     ZHar    C    G        0      0        2 
  18   chr18_38705022   Sample    C    G        0      0        2 
  18   chr18_38707585     AAsi    A    C        0      0        2 
  18   chr18_38707585     AKia    A    C        0      0        2 
  18   chr18_38707585     AOna    A    C        0      0        2 
  18   chr18_38707585     ASom    A    C        0      0        2 
  18   chr18_38707585     HCab    A    C        0      0        2 
  18   chr18_38707585     HPrz    A    C        0      0        2 
  18   chr18_38707585     ZBoe    A    C        0      0        2 
  18   chr18_38707585     ZGre    A    C      0.5      1        2 
  18   chr18_38707585     ZHar    A    C        0      0        2 
  18   chr18_38707585   Sample    A    C        0      0        2 
  18   chr18_38712056     AAsi    T    G        0      0        2 
  18   chr18_38712056     AKia    T    G        0      0        2 
  18   chr18_38712056     AOna    T    G        0      0        2 
  18   chr18_38712056     ASom    T    G        0      0        2 
  18   chr18_38712056     HCab    T    G        0      0        2 
  18   chr18_38712056     HPrz    T    G        0      0        2 
  18   chr18_38712056     ZBoe    T    G        0      0        2 
  18   chr18_38712056     ZGre    T    G        0      0        2 
  18   chr18_38712056     ZHar    T    G      0.5      1        2 
  18   chr18_38712056   Sample    T    G        0      0        2 
  18   chr18_38748905     AAsi    A    T        0      0        2 
  18   chr18_38748905     AKia    A    T        0      0        2 
  18   chr18_38748905     AOna    A    T      0.5      1        2 
  18   chr18_38748905     ASom    A    T        0      0        2 
  18   chr18_38748905     HCab    A    T        0      0        2 
  18   chr18_38748905     HPrz    A    T        0      0        2 
  18   chr18_38748905     ZBoe    A    T        0      0        2 
  18   chr18_38748905     ZGre    A    T        0      0        2 
  18   chr18_38748905     ZHar    A    T        0      0        2 
  18   chr18_38748905   Sample    A    T        0      0        2 
  18   chr18_38761125     AAsi    T    A        0      0        2 
  18   chr18_38761125     AKia    T    A      0.5      1        2 
  18   chr18_38761125     AOna    T    A        0      0        2 
  18   chr18_38761125     ASom    T    A        0      0        2 
  18   chr18_38761125     HCab    T    A        0      0        2 
  18   chr18_38761125     HPrz    T    A        0      0        2 
  18   chr18_38761125     ZBoe    T    A        0      0        2 
  18   chr18_38761125     ZGre    T    A        0      0        2 
  18   chr18_38761125     ZHar    T    A        0      0        2 
  18   chr18_38761125   Sample    T    A        0      0        2 
  18   chr18_38768677     AAsi    A    T        0      0        2 
  18   chr18_38768677     AKia    A    T        0      0        2 
  18   chr18_38768677     AOna    A    T        0      0        2 
  18   chr18_38768677     ASom    A    T      0.5      1        2 
  18   chr18_38768677     HCab    A    T        0      0        2 
  18   chr18_38768677     HPrz    A    T        0      0        2 
  18   chr18_38768677     ZBoe    A    T        0      0        2 
  18   chr18_38768677     ZGre    A    T        0      0        2 
  18   chr18_38768677     ZHar    A    T        0      0        2 
  18   chr18_38768677   Sample    A    T        0      0        2 
  18   chr18_38773365     AAsi    C    A        0      0        2 
  18   chr18_38773365     AKia    C    A        0      0        2 
  18   chr18_38773365     AOna    C    A        0      0        2 
  18   chr18_38773365     ASom    C    A        0      0        2 
  18   chr18_38773365     HCab    C    A        1      2        2 
  18   chr18_38773365     HPrz    C    A        1      2        2 
  18   chr18_38773365     ZBoe    C    A        0      0        2 
  18   chr18_38773365     ZGre    C    A        0      0        2 
  18   chr18_38773365     ZHar    C    A        0      0        2 
  18   chr18_38773365   Sample    C    A        0      0        2 
  18   chr18_38779877     AAsi    G    T      0.5      1        2 
  18   chr18_38779877     AKia    G    T        0      0        2 
  18   chr18_38779877     AOna    G    T        0      0        2 
  18   chr18_38779877     ASom    G    T        1      2        2 
  18   chr18_38779877     HCab    G    T        0      0        2 
  18   chr18_38779877     HPrz    G    T        0      0        2 
  18   chr18_38779877     ZBoe    G    T        0      0        2 
  18   chr18_38779877     ZGre    G    T        0      0        2 
  18   chr18_38779877     ZHar    G    T        0      0        2 
  18   chr18_38779877   Sample    G    T        1      2        2 
  18   chr18_38783468     AAsi    C    A        0      0        2 
  18   chr18_38783468     AKia    C    A        0      0        2 
  18   chr18_38783468     AOna    C    A        0      0        2 
  18   chr18_38783468     ASom    C    A        0      0        2 
  18   chr18_38783468     HCab    C    A        0      0        2 
  18   chr18_38783468     HPrz    C    A        0      0        2 
  18   chr18_38783468     ZBoe    C    A        1      2        2 
  18   chr18_38783468     ZGre    C    A        0      0        2 
  18   chr18_38783468     ZHar    C    A        0      0        2 
  18   chr18_38783468   Sample    C    A        0      0        2 
  18   chr18_38798912     AAsi    C    A        0      0        2 
  18   chr18_38798912     AKia    C    A        0      0        2 
  18   chr18_38798912     AOna    C    A        0      0        2 
  18   chr18_38798912     ASom    C    A        0      0        2 
  18   chr18_38798912     HCab    C    A      0.5      1        2 
  18   chr18_38798912     HPrz    C    A        0      0        2 
  18   chr18_38798912     ZBoe    C    A        0      0        2 
  18   chr18_38798912     ZGre    C    A        0      0        2 
  18   chr18_38798912     ZHar    C    A        0      0        2 
  18   chr18_38798912   Sample    C    A        0      0        2 
  18   chr18_38813805     AAsi    T    G        0      0        2 
  18   chr18_38813805     AKia    T    G        0      0        2 
  18   chr18_38813805     AOna    T    G        0      0        2 
  18   chr18_38813805     ASom    T    G        0      0        2 
  18   chr18_38813805     HCab    T    G        0      0        2 
  18   chr18_38813805     HPrz    T    G        0      0        2 
  18   chr18_38813805     ZBoe    T    G        0      0        2 
  18   chr18_38813805     ZGre    T    G        1      2        2 
  18   chr18_38813805     ZHar    T    G        0      0        2 
  18   chr18_38813805   Sample    T    G        0      0        2 
  18   chr18_38813815     AAsi    C    G        0      0        2 
  18   chr18_38813815     AKia    C    G        0      0        2 
  18   chr18_38813815     AOna    C    G        0      0        2 
  18   chr18_38813815     ASom    C    G        0      0        2 
  18   chr18_38813815     HCab    C    G        0      0        2 
  18   chr18_38813815     HPrz    C    G        0      0        2 
  18   chr18_38813815     ZBoe    C    G        0      0        2 
  18   chr18_38813815     ZGre    C    G        0      0        2 
  18   chr18_38813815     ZHar    C    G        1      2        2 
  18   chr18_38813815   Sample    C    G        0      0        2 
  18   chr18_38828656     AAsi    A    T        0      0        2 
  18   chr18_38828656     AKia    A    T        0      0        2 
  18   chr18_38828656     AOna    A    T        0      0        2 
  18   chr18_38828656     ASom    A    T        0      0        2 
  18   chr18_38828656     HCab    A    T      0.5      1        2 
  18   chr18_38828656     HPrz    A    T        0      0        2 
  18   chr18_38828656     ZBoe    A    T        0      0        2 
  18   chr18_38828656     ZGre    A    T        0      0        2 
  18   chr18_38828656     ZHar    A    T        0      0        2 
  18   chr18_38828656   Sample    A    T        0      0        2 
  18   chr18_38839773     AAsi    G    C        0      0        2 
  18   chr18_38839773     AKia    G    C        0      0        2 
  18   chr18_38839773     AOna    G    C        0      0        2 
  18   chr18_38839773     ASom    G    C        0      0        2 
  18   chr18_38839773     HCab    G    C      0.5      1        2 
  18   chr18_38839773     HPrz    G    C        0      0        2 
  18   chr18_38839773     ZBoe    G    C        0      0        2 
  18   chr18_38839773     ZGre    G    C        0      0        2 
  18   chr18_38839773     ZHar    G    C        0      0        2 
  18   chr18_38839773   Sample    G    C        0      0        2 
  18   chr18_38868235     AAsi    T    G        0      0        2 
  18   chr18_38868235     AKia    T    G        0      0        2 
  18   chr18_38868235     AOna    T    G        0      0        2 
  18   chr18_38868235     ASom    T    G        0      0        2 
  18   chr18_38868235     HCab    T    G        1      2        2 
  18   chr18_38868235     HPrz    T    G        1      2        2 
  18   chr18_38868235     ZBoe    T    G        0      0        2 
  18   chr18_38868235     ZGre    T    G        0      0        2 
  18   chr18_38868235     ZHar    T    G        0      0        2 
  18   chr18_38868235   Sample    T    G        0      0        2 
  18   chr18_38888290     AAsi    A    C        0      0        2 
  18   chr18_38888290     AKia    A    C        0      0        2 
  18   chr18_38888290     AOna    A    C      0.5      1        2 
  18   chr18_38888290     ASom    A    C        0      0        2 
  18   chr18_38888290     HCab    A    C        0      0        2 
  18   chr18_38888290     HPrz    A    C        0      0        2 
  18   chr18_38888290     ZBoe    A    C        0      0        2 
  18   chr18_38888290     ZGre    A    C        0      0        2 
  18   chr18_38888290     ZHar    A    C        0      0        2 
  18   chr18_38888290   Sample    A    C        0      0        2 
  18   chr18_38896244     AAsi    G    C        0      0        2 
  18   chr18_38896244     AKia    G    C        1      2        2 
  18   chr18_38896244     AOna    G    C        0      0        2 
  18   chr18_38896244     ASom    G    C        0      0        2 
  18   chr18_38896244     HCab    G    C        0      0        2 
  18   chr18_38896244     HPrz    G    C        0      0        2 
  18   chr18_38896244     ZBoe    G    C        0      0        2 
  18   chr18_38896244     ZGre    G    C        0      0        2 
  18   chr18_38896244     ZHar    G    C        0      0        2 
  18   chr18_38896244   Sample    G    C        0      0        2 
  18   chr18_38915849     AAsi    G    C        0      0        2 
  18   chr18_38915849     AKia    G    C        0      0        2 
  18   chr18_38915849     AOna    G    C        0      0        2 
  18   chr18_38915849     ASom    G    C        0      0        2 
  18   chr18_38915849     HCab    G    C        0      0        2 
  18   chr18_38915849     HPrz    G    C      0.5      1        2 
  18   chr18_38915849     ZBoe    G    C        0      0        2 
  18   chr18_38915849     ZGre    G    C        0      0        2 
  18   chr18_38915849     ZHar    G    C        0      0        2 
  18   chr18_38915849   Sample    G    C        0      0        2 
  18   chr18_38916102     AAsi    A    C        0      0        2 
  18   chr18_38916102     AKia    A    C        0      0        2 
  18   chr18_38916102     AOna    A    C        0      0        2 
  18   chr18_38916102     ASom    A    C        0      0        2 
  18   chr18_38916102     HCab    A    C        1      2        2 
  18   chr18_38916102     HPrz    A    C        1      2        2 
  18   chr18_38916102     ZBoe    A    C        0      0        2 
  18   chr18_38916102     ZGre    A    C        0      0        2 
  18   chr18_38916102     ZHar    A    C        0      0        2 
  18   chr18_38916102   Sample    A    C        0      0        2 
  18   chr18_38922954     AAsi    T    G        0      0        2 
  18   chr18_38922954     AKia    T    G        0      0        2 
  18   chr18_38922954     AOna    T    G        0      0        2 
  18   chr18_38922954     ASom    T    G        0      0        2 
  18   chr18_38922954     HCab    T    G        1      2        2 
  18   chr18_38922954     HPrz    T    G        1      2        2 
  18   chr18_38922954     ZBoe    T    G        0      0        2 
  18   chr18_38922954     ZGre    T    G        0      0        2 
  18   chr18_38922954     ZHar    T    G        0      0        2 
  18   chr18_38922954   Sample    T    G        0      0        2 
  18   chr18_38941035     AAsi    G    C        0      0        2 
  18   chr18_38941035     AKia    G    C        0      0        2 
  18   chr18_38941035     AOna    G    C        0      0        2 
  18   chr18_38941035     ASom    G    C        0      0        2 
  18   chr18_38941035     HCab    G    C        0      0        2 
  18   chr18_38941035     HPrz    G    C        0      0        2 
  18   chr18_38941035     ZBoe    G    C      0.5      1        2 
  18   chr18_38941035     ZGre    G    C        1      2        2 
  18   chr18_38941035     ZHar    G    C        1      2        2 
  18   chr18_38941035   Sample    G    C        0      0        2 
  18   chr18_38966805     AAsi    G    C        0      0        2 
  18   chr18_38966805     AKia    G    C        0      0        2 
  18   chr18_38966805     AOna    G    C        0      0        2 
  18   chr18_38966805     ASom    G    C        0      0        2 
  18   chr18_38966805     HCab    G    C        1      2        2 
  18   chr18_38966805     HPrz    G    C        1      2        2 
  18   chr18_38966805     ZBoe    G    C        0      0        2 
  18   chr18_38966805     ZGre    G    C        0      0        2 
  18   chr18_38966805     ZHar    G    C        0      0        2 
  18   chr18_38966805   Sample    G    C        0      0        2 
  18   chr18_38977845     AAsi    A    T        0      0        2 
  18   chr18_38977845     AKia    A    T        0      0        2 
  18   chr18_38977845     AOna    A    T        0      0        2 
  18   chr18_38977845     ASom    A    T        0      0        2 
  18   chr18_38977845     HCab    A    T        1      2        2 
  18   chr18_38977845     HPrz    A    T        1      2        2 
  18   chr18_38977845     ZBoe    A    T        0      0        2 
  18   chr18_38977845     ZGre    A    T        0      0        2 
  18   chr18_38977845     ZHar    A    T        0      0        2 
  18   chr18_38977845   Sample    A    T        0      0        2 
  18   chr18_38987133     AAsi    G    C        0      0        2 
  18   chr18_38987133     AKia    G    C        0      0        2 
  18   chr18_38987133     AOna    G    C        0      0        2 
  18   chr18_38987133     ASom    G    C        0      0        2 
  18   chr18_38987133     HCab    G    C        0      0        2 
  18   chr18_38987133     HPrz    G    C        0      0        2 
  18   chr18_38987133     ZBoe    G    C        0      0        2 
  18   chr18_38987133     ZGre    G    C      0.5      1        2 
  18   chr18_38987133     ZHar    G    C        0      0        2 
  18   chr18_38987133   Sample    G    C        0      0        2 
  18   chr18_38990824     AAsi    C    A        0      0        2 
  18   chr18_38990824     AKia    C    A        0      0        2 
  18   chr18_38990824     AOna    C    A        0      0        2 
  18   chr18_38990824     ASom    C    A        0      0        2 
  18   chr18_38990824     HCab    C    A        1      2        2 
  18   chr18_38990824     HPrz    C    A        1      2        2 
  18   chr18_38990824     ZBoe    C    A        0      0        2 
  18   chr18_38990824     ZGre    C    A        0      0        2 
  18   chr18_38990824     ZHar    C    A        0      0        2 
  18   chr18_38990824   Sample    C    A        0      0        2 
  18   chr18_39016556     AAsi    A    C        0      0        2 
  18   chr18_39016556     AKia    A    C        0      0        2 
  18   chr18_39016556     AOna    A    C        0      0        2 
  18   chr18_39016556     ASom    A    C        0      0        2 
  18   chr18_39016556     HCab    A    C        1      2        2 
  18   chr18_39016556     HPrz    A    C        1      2        2 
  18   chr18_39016556     ZBoe    A    C        0      0        2 
  18   chr18_39016556     ZGre    A    C        0      0        2 
  18   chr18_39016556     ZHar    A    C        0      0        2 
  18   chr18_39016556   Sample    A    C        0      0        2 
  18   chr18_39019469     AAsi    G    C        0      0        2 
  18   chr18_39019469     AKia    G    C        0      0        2 
  18   chr18_39019469     AOna    G    C        0      0        2 
  18   chr18_39019469     ASom    G    C        0      0        2 
  18   chr18_39019469     HCab    G    C      0.5      1        2 
  18   chr18_39019469     HPrz    G    C      0.5      1        2 
  18   chr18_39019469     ZBoe    G    C        0      0        2 
  18   chr18_39019469     ZGre    G    C        0      0        2 
  18   chr18_39019469     ZHar    G    C        0      0        2 
  18   chr18_39019469   Sample    G    C        0      0        2 
  18   chr18_39044644     AAsi    G    T        0      0        2 
  18   chr18_39044644     AKia    G    T        0      0        2 
  18   chr18_39044644     AOna    G    T        0      0        2 
  18   chr18_39044644     ASom    G    T        0      0        2 
  18   chr18_39044644     HCab    G    T        0      0        2 
  18   chr18_39044644     HPrz    G    T        0      0        2 
  18   chr18_39044644     ZBoe    G    T        0      0        2 
  18   chr18_39044644     ZGre    G    T        0      0        2 
  18   chr18_39044644     ZHar    G    T      0.5      1        2 
  18   chr18_39044644   Sample    G    T        0      0        2 
  18   chr18_39045055     AAsi    G    T        0      0        2 
  18   chr18_39045055     AKia    G    T        0      0        2 
  18   chr18_39045055     AOna    G    T        0      0        2 
  18   chr18_39045055     ASom    G    T        0      0        2 
  18   chr18_39045055     HCab    G    T        0      0        2 
  18   chr18_39045055     HPrz    G    T        0      0        2 
  18   chr18_39045055     ZBoe    G    T        0      0        2 
  18   chr18_39045055     ZGre    G    T      0.5      1        2 
  18   chr18_39045055     ZHar    G    T        0      0        2 
  18   chr18_39045055   Sample    G    T        0      0        2 
  18   chr18_39045742     AAsi    G    C        0      0        2 
  18   chr18_39045742     AKia    G    C        0      0        2 
  18   chr18_39045742     AOna    G    C        0      0        2 
  18   chr18_39045742     ASom    G    C        0      0        2 
  18   chr18_39045742     HCab    G    C        0      0        2 
  18   chr18_39045742     HPrz    G    C        0      0        2 
  18   chr18_39045742     ZBoe    G    C        0      0        2 
  18   chr18_39045742     ZGre    G    C      0.5      1        2 
  18   chr18_39045742     ZHar    G    C        0      0        2 
  18   chr18_39045742   Sample    G    C        0      0        2 
  18   chr18_39077467     AAsi    C    G        0      0        2 
  18   chr18_39077467     AKia    C    G        0      0        2 
  18   chr18_39077467     AOna    C    G        1      2        2 
  18   chr18_39077467     ASom    C    G        0      0        2 
  18   chr18_39077467     HCab    C    G        0      0        2 
  18   chr18_39077467     HPrz    C    G        0      0        2 
  18   chr18_39077467     ZBoe    C    G        0      0        2 
  18   chr18_39077467     ZGre    C    G        0      0        2 
  18   chr18_39077467     ZHar    C    G        0      0        2 
  18   chr18_39077467   Sample    C    G        0      0        2 
  18   chr18_39083916     AAsi    A    C        0      0        2 
  18   chr18_39083916     AKia    A    C        0      0        2 
  18   chr18_39083916     AOna    A    C        0      0        2 
  18   chr18_39083916     ASom    A    C        0      0        2 
  18   chr18_39083916     HCab    A    C        1      2        2 
  18   chr18_39083916     HPrz    A    C        1      2        2 
  18   chr18_39083916     ZBoe    A    C        0      0        2 
  18   chr18_39083916     ZGre    A    C        0      0        2 
  18   chr18_39083916     ZHar    A    C        0      0        2 
  18   chr18_39083916   Sample    A    C        0      0        2 
  18   chr18_39121273     AAsi    C    G        0      0        2 
  18   chr18_39121273     AKia    C    G        0      0        2 
  18   chr18_39121273     AOna    C    G        0      0        2 
  18   chr18_39121273     ASom    C    G        0      0        2 
  18   chr18_39121273     HCab    C    G        1      2        2 
  18   chr18_39121273     HPrz    C    G        1      2        2 
  18   chr18_39121273     ZBoe    C    G        0      0        2 
  18   chr18_39121273     ZGre    C    G        0      0        2 
  18   chr18_39121273     ZHar    C    G        0      0        2 
  18   chr18_39121273   Sample    C    G        1      2        2 
  18   chr18_39204036     AAsi    A    C        0      0        2 
  18   chr18_39204036     AKia    A    C      0.5      1        2 
  18   chr18_39204036     AOna    A    C        0      0        2 
  18   chr18_39204036     ASom    A    C        0      0        2 
  18   chr18_39204036     HCab    A    C        0      0        2 
  18   chr18_39204036     HPrz    A    C        0      0        2 
  18   chr18_39204036     ZBoe    A    C        0      0        2 
  18   chr18_39204036     ZGre    A    C        0      0        2 
  18   chr18_39204036     ZHar    A    C        0      0        2 
  18   chr18_39204036   Sample    A    C        0      0        2 
  18   chr18_39209237     AAsi    T    G        0      0        2 
  18   chr18_39209237     AKia    T    G        0      0        2 
  18   chr18_39209237     AOna    T    G        0      0        2 
  18   chr18_39209237     ASom    T    G        0      0        2 
  18   chr18_39209237     HCab    T    G        1      2        2 
  18   chr18_39209237     HPrz    T    G        1      2        2 
  18   chr18_39209237     ZBoe    T    G        0      0        2 
  18   chr18_39209237     ZGre    T    G        0      0        2 
  18   chr18_39209237     ZHar    T    G        0      0        2 
  18   chr18_39209237   Sample    T    G        0      0        2 
  18   chr18_39245612     AAsi    G    C        0      0        2 
  18   chr18_39245612     AKia    G    C        0      0        2 
  18   chr18_39245612     AOna    G    C        0      0        2 
  18   chr18_39245612     ASom    G    C        0      0        2 
  18   chr18_39245612     HCab    G    C        1      2        2 
  18   chr18_39245612     HPrz    G    C        1      2        2 
  18   chr18_39245612     ZBoe    G    C        0      0        2 
  18   chr18_39245612     ZGre    G    C        0      0        2 
  18   chr18_39245612     ZHar    G    C        0      0        2 
  18   chr18_39245612   Sample    G    C        0      0        2 
  18   chr18_39269469     AAsi    T    G        0      0        2 
  18   chr18_39269469     AKia    T    G        0      0        2 
  18   chr18_39269469     AOna    T    G        0      0        2 
  18   chr18_39269469     ASom    T    G        0      0        2 
  18   chr18_39269469     HCab    T    G      0.5      1        2 
  18   chr18_39269469     HPrz    T    G        0      0        2 
  18   chr18_39269469     ZBoe    T    G        0      0        2 
  18   chr18_39269469     ZGre    T    G        0      0        2 
  18   chr18_39269469     ZHar    T    G        0      0        2 
  18   chr18_39269469   Sample    T    G        0      0        2 
  18   chr18_39270733     AAsi    A    T        0      0        2 
  18   chr18_39270733     AKia    A    T        0      0        2 
  18   chr18_39270733     AOna    A    T        0      0        2 
  18   chr18_39270733     ASom    A    T        0      0        2 
  18   chr18_39270733     HCab    A    T        0      0        2 
  18   chr18_39270733     HPrz    A    T        0      0        2 
  18   chr18_39270733     ZBoe    A    T        0      0        2 
  18   chr18_39270733     ZGre    A    T        0      0        2 
  18   chr18_39270733     ZHar    A    T        1      2        2 
  18   chr18_39270733   Sample    A    T        0      0        2 
  18   chr18_39277000     AAsi    C    A        0      0        2 
  18   chr18_39277000     AKia    C    A        0      0        2 
  18   chr18_39277000     AOna    C    A        0      0        2 
  18   chr18_39277000     ASom    C    A        0      0        2 
  18   chr18_39277000     HCab    C    A        1      2        2 
  18   chr18_39277000     HPrz    C    A        1      2        2 
  18   chr18_39277000     ZBoe    C    A        0      0        2 
  18   chr18_39277000     ZGre    C    A        0      0        2 
  18   chr18_39277000     ZHar    C    A        0      0        2 
  18   chr18_39277000   Sample    C    A        0      0        2 
  18   chr18_39293005     AAsi    C    A        0      0        2 
  18   chr18_39293005     AKia    C    A        0      0        2 
  18   chr18_39293005     AOna    C    A        0      0        2 
  18   chr18_39293005     ASom    C    A      0.5      1        2 
  18   chr18_39293005     HCab    C    A        0      0        2 
  18   chr18_39293005     HPrz    C    A        0      0        2 
  18   chr18_39293005     ZBoe    C    A        0      0        2 
  18   chr18_39293005     ZGre    C    A        0      0        2 
  18   chr18_39293005     ZHar    C    A        0      0        2 
  18   chr18_39293005   Sample    C    A        0      0        2 
  18   chr18_39299565     AAsi    C    G        0      0        2 
  18   chr18_39299565     AKia    C    G        0      0        2 
  18   chr18_39299565     AOna    C    G        1      2        2 
  18   chr18_39299565     ASom    C    G        0      0        2 
  18   chr18_39299565     HCab    C    G        0      0        2 
  18   chr18_39299565     HPrz    C    G        0      0        2 
  18   chr18_39299565     ZBoe    C    G        0      0        2 
  18   chr18_39299565     ZGre    C    G        0      0        2 
  18   chr18_39299565     ZHar    C    G        0      0        2 
  18   chr18_39299565   Sample    C    G        0      0        2 
  18   chr18_39312479     AAsi    G    T        0      0        2 
  18   chr18_39312479     AKia    G    T        0      0        2 
  18   chr18_39312479     AOna    G    T        0      0        2 
  18   chr18_39312479     ASom    G    T        0      0        2 
  18   chr18_39312479     HCab    G    T        1      2        2 
  18   chr18_39312479     HPrz    G    T        1      2        2 
  18   chr18_39312479     ZBoe    G    T        0      0        2 
  18   chr18_39312479     ZGre    G    T        0      0        2 
  18   chr18_39312479     ZHar    G    T        0      0        2 
  18   chr18_39312479   Sample    G    T        0      0        2 
  18   chr18_39348536     AAsi    T    A        0      0        2 
  18   chr18_39348536     AKia    T    A        0      0        2 
  18   chr18_39348536     AOna    T    A        0      0        2 
  18   chr18_39348536     ASom    T    A        0      0        2 
  18   chr18_39348536     HCab    T    A        1      2        2 
  18   chr18_39348536     HPrz    T    A        1      2        2 
  18   chr18_39348536     ZBoe    T    A        0      0        2 
  18   chr18_39348536     ZGre    T    A        0      0        2 
  18   chr18_39348536     ZHar    T    A        0      0        2 
  18   chr18_39348536   Sample    T    A        0      0        2 
  18   chr18_39368415     AAsi    C    G        0      0        2 
  18   chr18_39368415     AKia    C    G        0      0        2 
  18   chr18_39368415     AOna    C    G        0      0        2 
  18   chr18_39368415     ASom    C    G        0      0        2 
  18   chr18_39368415     HCab    C    G        1      2        2 
  18   chr18_39368415     HPrz    C    G        1      2        2 
  18   chr18_39368415     ZBoe    C    G        0      0        2 
  18   chr18_39368415     ZGre    C    G        0      0        2 
  18   chr18_39368415     ZHar    C    G        1      2        2 
  18   chr18_39368415   Sample    C    G        0      0        2 
  18   chr18_39394458     AAsi    C    G        0      0        2 
  18   chr18_39394458     AKia    C    G        0      0        2 
  18   chr18_39394458     AOna    C    G        0      0        2 
  18   chr18_39394458     ASom    C    G      0.5      1        2 
  18   chr18_39394458     HCab    C    G        0      0        2 
  18   chr18_39394458     HPrz    C    G        0      0        2 
  18   chr18_39394458     ZBoe    C    G        0      0        2 
  18   chr18_39394458     ZGre    C    G        0      0        2 
  18   chr18_39394458     ZHar    C    G        0      0        2 
  18   chr18_39394458   Sample    C    G        0      0        2 
  18   chr18_39437251     AAsi    G    T        0      0        2 
  18   chr18_39437251     AKia    G    T        0      0        2 
  18   chr18_39437251     AOna    G    T        0      0        2 
  18   chr18_39437251     ASom    G    T        0      0        2 
  18   chr18_39437251     HCab    G    T        0      0        2 
  18   chr18_39437251     HPrz    G    T        0      0        2 
  18   chr18_39437251     ZBoe    G    T      0.5      1        2 
  18   chr18_39437251     ZGre    G    T        0      0        2 
  18   chr18_39437251     ZHar    G    T        0      0        2 
  18   chr18_39437251   Sample    G    T        0      0        2 
  18   chr18_39445534     AAsi    T    A        0      0        2 
  18   chr18_39445534     AKia    T    A        0      0        2 
  18   chr18_39445534     AOna    T    A      0.5      1        2 
  18   chr18_39445534     ASom    T    A        0      0        2 
  18   chr18_39445534     HCab    T    A        0      0        2 
  18   chr18_39445534     HPrz    T    A        0      0        2 
  18   chr18_39445534     ZBoe    T    A        0      0        2 
  18   chr18_39445534     ZGre    T    A        0      0        2 
  18   chr18_39445534     ZHar    T    A        0      0        2 
  18   chr18_39445534   Sample    T    A        0      0        2 
  18   chr18_39451793     AAsi    G    T        0      0        2 
  18   chr18_39451793     AKia    G    T        1      2        2 
  18   chr18_39451793     AOna    G    T        0      0        2 
  18   chr18_39451793     ASom    G    T        0      0        2 
  18   chr18_39451793     HCab    G    T        0      0        2 
  18   chr18_39451793     HPrz    G    T        0      0        2 
  18   chr18_39451793     ZBoe    G    T        0      0        2 
  18   chr18_39451793     ZGre    G    T        0      0        2 
  18   chr18_39451793     ZHar    G    T        0      0        2 
  18   chr18_39451793   Sample    G    T        0      0        2 
  18   chr18_39457271     AAsi    G    T        0      0        2 
  18   chr18_39457271     AKia    G    T        0      0        2 
  18   chr18_39457271     AOna    G    T        0      0        2 
  18   chr18_39457271     ASom    G    T        0      0        2 
  18   chr18_39457271     HCab    G    T        0      0        2 
  18   chr18_39457271     HPrz    G    T        0      0        2 
  18   chr18_39457271     ZBoe    G    T        0      0        2 
  18   chr18_39457271     ZGre    G    T        0      0        2 
  18   chr18_39457271     ZHar    G    T        1      2        2 
  18   chr18_39457271   Sample    G    T        0      0        2 
  18   chr18_39476389     AAsi    G    T        0      0        2 
  18   chr18_39476389     AKia    G    T        0      0        2 
  18   chr18_39476389     AOna    G    T        0      0        2 
  18   chr18_39476389     ASom    G    T      0.5      1        2 
  18   chr18_39476389     HCab    G    T        0      0        2 
  18   chr18_39476389     HPrz    G    T        0      0        2 
  18   chr18_39476389     ZBoe    G    T        0      0        2 
  18   chr18_39476389     ZGre    G    T        0      0        2 
  18   chr18_39476389     ZHar    G    T        0      0        2 
  18   chr18_39476389   Sample    G    T        0      0        2 
  18   chr18_39519038     AAsi    A    C        1      2        2 
  18   chr18_39519038     AKia    A    C        0      0        2 
  18   chr18_39519038     AOna    A    C        0      0        2 
  18   chr18_39519038     ASom    A    C        0      0        2 
  18   chr18_39519038     HCab    A    C        0      0        2 
  18   chr18_39519038     HPrz    A    C        0      0        2 
  18   chr18_39519038     ZBoe    A    C        0      0        2 
  18   chr18_39519038     ZGre    A    C        0      0        2 
  18   chr18_39519038     ZHar    A    C        0      0        2 
  18   chr18_39519038   Sample    A    C        1      2        2 
  18   chr18_39526665     AAsi    C    A        0      0        2 
  18   chr18_39526665     AKia    C    A        0      0        2 
  18   chr18_39526665     AOna    C    A        0      0        2 
  18   chr18_39526665     ASom    C    A        0      0        2 
  18   chr18_39526665     HCab    C    A        0      0        2 
  18   chr18_39526665     HPrz    C    A        0      0        2 
  18   chr18_39526665     ZBoe    C    A        0      0        2 
  18   chr18_39526665     ZGre    C    A        0      0        2 
  18   chr18_39526665     ZHar    C    A        1      2        2 
  18   chr18_39526665   Sample    C    A        0      0        2 
  18   chr18_39528819     AAsi    G    C        0      0        2 
  18   chr18_39528819     AKia    G    C        0      0        2 
  18   chr18_39528819     AOna    G    C        0      0        2 
  18   chr18_39528819     ASom    G    C        0      0        2 
  18   chr18_39528819     HCab    G    C        0      0        2 
  18   chr18_39528819     HPrz    G    C      0.5      1        2 
  18   chr18_39528819     ZBoe    G    C        0      0        2 
  18   chr18_39528819     ZGre    G    C        0      0        2 
  18   chr18_39528819     ZHar    G    C        0      0        2 
  18   chr18_39528819   Sample    G    C        0      0        2 
  18   chr18_39537448     AAsi    A    T        0      0        2 
  18   chr18_39537448     AKia    A    T        1      2        2 
  18   chr18_39537448     AOna    A    T      0.5      1        2 
  18   chr18_39537448     ASom    A    T        0      0        2 
  18   chr18_39537448     HCab    A    T        0      0        2 
  18   chr18_39537448     HPrz    A    T        0      0        2 
  18   chr18_39537448     ZBoe    A    T        0      0        2 
  18   chr18_39537448     ZGre    A    T        0      0        2 
  18   chr18_39537448     ZHar    A    T        0      0        2 
  18   chr18_39537448   Sample    A    T        0      0        2 
  18   chr18_39551760     AAsi    C    A        0      0        2 
  18   chr18_39551760     AKia    C    A        0      0        2 
  18   chr18_39551760     AOna    C    A        0      0        2 
  18   chr18_39551760     ASom    C    A        0      0        2 
  18   chr18_39551760     HCab    C    A        1      2        2 
  18   chr18_39551760     HPrz    C    A        1      2        2 
  18   chr18_39551760     ZBoe    C    A        0      0        2 
  18   chr18_39551760     ZGre    C    A        0      0        2 
  18   chr18_39551760     ZHar    C    A        0      0        2 
  18   chr18_39551760   Sample    C    A        0      0        2 
  18   chr18_39557053     AAsi    C    G        0      0        2 
  18   chr18_39557053     AKia    C    G        0      0        2 
  18   chr18_39557053     AOna    C    G        0      0        2 
  18   chr18_39557053     ASom    C    G        0      0        2 
  18   chr18_39557053     HCab    C    G        1      2        2 
  18   chr18_39557053     HPrz    C    G        1      2        2 
  18   chr18_39557053     ZBoe    C    G        0      0        2 
  18   chr18_39557053     ZGre    C    G        0      0        2 
  18   chr18_39557053     ZHar    C    G        0      0        2 
  18   chr18_39557053   Sample    C    G        0      0        2 
  18   chr18_39565506     AAsi    C    A        0      0        2 
  18   chr18_39565506     AKia    C    A        0      0        2 
  18   chr18_39565506     AOna    C    A        0      0        2 
  18   chr18_39565506     ASom    C    A        0      0        2 
  18   chr18_39565506     HCab    C    A        1      2        2 
  18   chr18_39565506     HPrz    C    A        1      2        2 
  18   chr18_39565506     ZBoe    C    A        0      0        2 
  18   chr18_39565506     ZGre    C    A        0      0        2 
  18   chr18_39565506     ZHar    C    A        0      0        2 
  18   chr18_39565506   Sample    C    A        0      0        2 
  18   chr18_39569871     AAsi    G    T        0      0        2 
  18   chr18_39569871     AKia    G    T      0.5      1        2 
  18   chr18_39569871     AOna    G    T        0      0        2 
  18   chr18_39569871     ASom    G    T        0      0        2 
  18   chr18_39569871     HCab    G    T        0      0        2 
  18   chr18_39569871     HPrz    G    T        0      0        2 
  18   chr18_39569871     ZBoe    G    T        0      0        2 
  18   chr18_39569871     ZGre    G    T        0      0        2 
  18   chr18_39569871     ZHar    G    T        0      0        2 
  18   chr18_39569871   Sample    G    T        0      0        2 
  18   chr18_39579463     AAsi    C    G        0      0        2 
  18   chr18_39579463     AKia    C    G        0      0        2 
  18   chr18_39579463     AOna    C    G        0      0        2 
  18   chr18_39579463     ASom    C    G        0      0        2 
  18   chr18_39579463     HCab    C    G        0      0        2 
  18   chr18_39579463     HPrz    C    G        0      0        2 
  18   chr18_39579463     ZBoe    C    G      0.5      1        2 
  18   chr18_39579463     ZGre    C    G        0      0        2 
  18   chr18_39579463     ZHar    C    G        0      0        2 
  18   chr18_39579463   Sample    C    G        0      0        2 
  18   chr18_39593673     AAsi    C    A        0      0        2 
  18   chr18_39593673     AKia    C    A        0      0        2 
  18   chr18_39593673     AOna    C    A        0      0        2 
  18   chr18_39593673     ASom    C    A        0      0        2 
  18   chr18_39593673     HCab    C    A        0      0        2 
  18   chr18_39593673     HPrz    C    A        0      0        2 
  18   chr18_39593673     ZBoe    C    A      0.5      1        2 
  18   chr18_39593673     ZGre    C    A        0      0        2 
  18   chr18_39593673     ZHar    C    A        0      0        2 
  18   chr18_39593673   Sample    C    A        0      0        2 
  18   chr18_39600103     AAsi    A    C        0      0        2 
  18   chr18_39600103     AKia    A    C        0      0        2 
  18   chr18_39600103     AOna    A    C        0      0        2 
  18   chr18_39600103     ASom    A    C        0      0        2 
  18   chr18_39600103     HCab    A    C        0      0        2 
  18   chr18_39600103     HPrz    A    C        0      0        2 
  18   chr18_39600103     ZBoe    A    C        0      0        2 
  18   chr18_39600103     ZGre    A    C        0      0        2 
  18   chr18_39600103     ZHar    A    C        1      2        2 
  18   chr18_39600103   Sample    A    C        0      0        2 
  18   chr18_39601810     AAsi    G    T        0      0        2 
  18   chr18_39601810     AKia    G    T        0      0        2 
  18   chr18_39601810     AOna    G    T        0      0        2 
  18   chr18_39601810     ASom    G    T        0      0        2 
  18   chr18_39601810     HCab    G    T        0      0        2 
  18   chr18_39601810     HPrz    G    T        0      0        2 
  18   chr18_39601810     ZBoe    G    T      0.5      1        2 
  18   chr18_39601810     ZGre    G    T        0      0        2 
  18   chr18_39601810     ZHar    G    T        0      0        2 
  18   chr18_39601810   Sample    G    T        0      0        2 
  18   chr18_39606796     AAsi    C    G        0      0        2 
  18   chr18_39606796     AKia    C    G        0      0        2 
  18   chr18_39606796     AOna    C    G        0      0        2 
  18   chr18_39606796     ASom    C    G        0      0        2 
  18   chr18_39606796     HCab    C    G        0      0        2 
  18   chr18_39606796     HPrz    C    G        0      0        2 
  18   chr18_39606796     ZBoe    C    G        1      2        2 
  18   chr18_39606796     ZGre    C    G        1      2        2 
  18   chr18_39606796     ZHar    C    G        1      2        2 
  18   chr18_39606796   Sample    C    G        0      0        2 
  18   chr18_39612390     AAsi    G    T        0      0        2 
  18   chr18_39612390     AKia    G    T        0      0        2 
  18   chr18_39612390     AOna    G    T        0      0        2 
  18   chr18_39612390     ASom    G    T        0      0        2 
  18   chr18_39612390     HCab    G    T        0      0        2 
  18   chr18_39612390     HPrz    G    T        0      0        2 
  18   chr18_39612390     ZBoe    G    T        0      0        2 
  18   chr18_39612390     ZGre    G    T        0      0        2 
  18   chr18_39612390     ZHar    G    T      0.5      1        2 
  18   chr18_39612390   Sample    G    T        0      0        2 
  18   chr18_39630835     AAsi    A    C        0      0        2 
  18   chr18_39630835     AKia    A    C        0      0        2 
  18   chr18_39630835     AOna    A    C        0      0        2 
  18   chr18_39630835     ASom    A    C        0      0        2 
  18   chr18_39630835     HCab    A    C      0.5      1        2 
  18   chr18_39630835     HPrz    A    C        1      2        2 
  18   chr18_39630835     ZBoe    A    C        0      0        2 
  18   chr18_39630835     ZGre    A    C        0      0        2 
  18   chr18_39630835     ZHar    A    C        0      0        2 
  18   chr18_39630835   Sample    A    C        0      0        2 
  18   chr18_39631460     AAsi    G    T        0      0        2 
  18   chr18_39631460     AKia    G    T        0      0        2 
  18   chr18_39631460     AOna    G    T        0      0        2 
  18   chr18_39631460     ASom    G    T        0      0        2 
  18   chr18_39631460     HCab    G    T        0      0        2 
  18   chr18_39631460     HPrz    G    T        0      0        2 
  18   chr18_39631460     ZBoe    G    T        0      0        2 
  18   chr18_39631460     ZGre    G    T        0      0        2 
  18   chr18_39631460     ZHar    G    T      0.5      1        2 
  18   chr18_39631460   Sample    G    T        0      0        2 
  18   chr18_39632102     AAsi    G    C        0      0        2 
  18   chr18_39632102     AKia    G    C        0      0        2 
  18   chr18_39632102     AOna    G    C        0      0        2 
  18   chr18_39632102     ASom    G    C        0      0        2 
  18   chr18_39632102     HCab    G    C        0      0        2 
  18   chr18_39632102     HPrz    G    C        0      0        2 
  18   chr18_39632102     ZBoe    G    C        0      0        2 
  18   chr18_39632102     ZGre    G    C        1      2        2 
  18   chr18_39632102     ZHar    G    C        0      0        2 
  18   chr18_39632102   Sample    G    C        0      0        2 
  18   chr18_39645226     AAsi    T    G        0      0        2 
  18   chr18_39645226     AKia    T    G        0      0        2 
  18   chr18_39645226     AOna    T    G        0      0        2 
  18   chr18_39645226     ASom    T    G        0      0        2 
  18   chr18_39645226     HCab    T    G      0.5      1        2 
  18   chr18_39645226     HPrz    T    G        1      2        2 
  18   chr18_39645226     ZBoe    T    G        0      0        2 
  18   chr18_39645226     ZGre    T    G        0      0        2 
  18   chr18_39645226     ZHar    T    G        0      0        2 
  18   chr18_39645226   Sample    T    G        0      0        2 
  18   chr18_39647944     AAsi    A    T        0      0        2 
  18   chr18_39647944     AKia    A    T        0      0        2 
  18   chr18_39647944     AOna    A    T        0      0        2 
  18   chr18_39647944     ASom    A    T        0      0        2 
  18   chr18_39647944     HCab    A    T        1      2        2 
  18   chr18_39647944     HPrz    A    T        1      2        2 
  18   chr18_39647944     ZBoe    A    T        0      0        2 
  18   chr18_39647944     ZGre    A    T        0      0        2 
  18   chr18_39647944     ZHar    A    T        0      0        2 
  18   chr18_39647944   Sample    A    T        0      0        2 
  18   chr18_39662149     AAsi    C    G        0      0        2 
  18   chr18_39662149     AKia    C    G        0      0        2 
  18   chr18_39662149     AOna    C    G        0      0        2 
  18   chr18_39662149     ASom    C    G        0      0        2 
  18   chr18_39662149     HCab    C    G        1      2        2 
  18   chr18_39662149     HPrz    C    G        1      2        2 
  18   chr18_39662149     ZBoe    C    G        0      0        2 
  18   chr18_39662149     ZGre    C    G        0      0        2 
  18   chr18_39662149     ZHar    C    G        0      0        2 
  18   chr18_39662149   Sample    C    G        0      0        2 
  18   chr18_39670854     AAsi    G    C        0      0        2 
  18   chr18_39670854     AKia    G    C        0      0        2 
  18   chr18_39670854     AOna    G    C        0      0        2 
  18   chr18_39670854     ASom    G    C        0      0        2 
  18   chr18_39670854     HCab    G    C        0      0        2 
  18   chr18_39670854     HPrz    G    C      0.5      1        2 
  18   chr18_39670854     ZBoe    G    C        0      0        2 
  18   chr18_39670854     ZGre    G    C        0      0        2 
  18   chr18_39670854     ZHar    G    C        0      0        2 
  18   chr18_39670854   Sample    G    C        0      0        2 
  18   chr18_39708326     AAsi    A    C        0      0        2 
  18   chr18_39708326     AKia    A    C        0      0        2 
  18   chr18_39708326     AOna    A    C        0      0        2 
  18   chr18_39708326     ASom    A    C        0      0        2 
  18   chr18_39708326     HCab    A    C        0      0        2 
  18   chr18_39708326     HPrz    A    C        0      0        2 
  18   chr18_39708326     ZBoe    A    C      0.5      1        2 
  18   chr18_39708326     ZGre    A    C        0      0        2 
  18   chr18_39708326     ZHar    A    C        0      0        2 
  18   chr18_39708326   Sample    A    C        0      0        2 
  18   chr18_39728794     AAsi    G    T        0      0        2 
  18   chr18_39728794     AKia    G    T        0      0        2 
  18   chr18_39728794     AOna    G    T        0      0        2 
  18   chr18_39728794     ASom    G    T        0      0        2 
  18   chr18_39728794     HCab    G    T        0      0        2 
  18   chr18_39728794     HPrz    G    T        0      0        2 
  18   chr18_39728794     ZBoe    G    T        0      0        2 
  18   chr18_39728794     ZGre    G    T        0      0        2 
  18   chr18_39728794     ZHar    G    T        1      2        2 
  18   chr18_39728794   Sample    G    T        0      0        2 
  18   chr18_39728948     AAsi    G    T        0      0        2 
  18   chr18_39728948     AKia    G    T        0      0        2 
  18   chr18_39728948     AOna    G    T        0      0        2 
  18   chr18_39728948     ASom    G    T        0      0        2 
  18   chr18_39728948     HCab    G    T        1      2        2 
  18   chr18_39728948     HPrz    G    T        1      2        2 
  18   chr18_39728948     ZBoe    G    T        0      0        2 
  18   chr18_39728948     ZGre    G    T        0      0        2 
  18   chr18_39728948     ZHar    G    T        0      0        2 
  18   chr18_39728948   Sample    G    T        0      0        2 
  18   chr18_39734681     AAsi    G    C        0      0        2 
  18   chr18_39734681     AKia    G    C        0      0        2 
  18   chr18_39734681     AOna    G    C      0.5      1        2 
  18   chr18_39734681     ASom    G    C        0      0        2 
  18   chr18_39734681     HCab    G    C        0      0        2 
  18   chr18_39734681     HPrz    G    C        0      0        2 
  18   chr18_39734681     ZBoe    G    C        0      0        2 
  18   chr18_39734681     ZGre    G    C        0      0        2 
  18   chr18_39734681     ZHar    G    C        0      0        2 
  18   chr18_39734681   Sample    G    C        0      0        2 
  18   chr18_39740537     AAsi    T    G        0      0        2 
  18   chr18_39740537     AKia    T    G        0      0        2 
  18   chr18_39740537     AOna    T    G        0      0        2 
  18   chr18_39740537     ASom    T    G        0      0        2 
  18   chr18_39740537     HCab    T    G        1      2        2 
  18   chr18_39740537     HPrz    T    G        1      2        2 
  18   chr18_39740537     ZBoe    T    G        0      0        2 
  18   chr18_39740537     ZGre    T    G        0      0        2 
  18   chr18_39740537     ZHar    T    G        0      0        2 
  18   chr18_39740537   Sample    T    G        0      0        2 
  18   chr18_39757828     AAsi    G    C        0      0        2 
  18   chr18_39757828     AKia    G    C        0      0        2 
  18   chr18_39757828     AOna    G    C        0      0        2 
  18   chr18_39757828     ASom    G    C        0      0        2 
  18   chr18_39757828     HCab    G    C        1      2        2 
  18   chr18_39757828     HPrz    G    C        1      2        2 
  18   chr18_39757828     ZBoe    G    C        0      0        2 
  18   chr18_39757828     ZGre    G    C        0      0        2 
  18   chr18_39757828     ZHar    G    C        0      0        2 
  18   chr18_39757828   Sample    G    C        0      0        2 
  18   chr18_39776113     AAsi    T    G        0      0        2 
  18   chr18_39776113     AKia    T    G        0      0        2 
  18   chr18_39776113     AOna    T    G        1      2        2 
  18   chr18_39776113     ASom    T    G        0      0        2 
  18   chr18_39776113     HCab    T    G        0      0        2 
  18   chr18_39776113     HPrz    T    G        0      0        2 
  18   chr18_39776113     ZBoe    T    G        0      0        2 
  18   chr18_39776113     ZGre    T    G        0      0        2 
  18   chr18_39776113     ZHar    T    G        0      0        2 
  18   chr18_39776113   Sample    T    G        0      0        2 
  18   chr18_39790749     AAsi    G    T        0      0        2 
  18   chr18_39790749     AKia    G    T        0      0        2 
  18   chr18_39790749     AOna    G    T        0      0        2 
  18   chr18_39790749     ASom    G    T        0      0        2 
  18   chr18_39790749     HCab    G    T        1      2        2 
  18   chr18_39790749     HPrz    G    T        1      2        2 
  18   chr18_39790749     ZBoe    G    T        0      0        2 
  18   chr18_39790749     ZGre    G    T        0      0        2 
  18   chr18_39790749     ZHar    G    T        0      0        2 
  18   chr18_39790749   Sample    G    T        0      0        2 
  18   chr18_39797487     AAsi    A    C        0      0        2 
  18   chr18_39797487     AKia    A    C        0      0        2 
  18   chr18_39797487     AOna    A    C        0      0        2 
  18   chr18_39797487     ASom    A    C        0      0        2 
  18   chr18_39797487     HCab    A    C        0      0        2 
  18   chr18_39797487     HPrz    A    C      0.5      1        2 
  18   chr18_39797487     ZBoe    A    C        0      0        2 
  18   chr18_39797487     ZGre    A    C        0      0        2 
  18   chr18_39797487     ZHar    A    C        0      0        2 
  18   chr18_39797487   Sample    A    C        0      0        2 
  18   chr18_39831724     AAsi    A    C      0.5      1        2 
  18   chr18_39831724     AKia    A    C        0      0        2 
  18   chr18_39831724     AOna    A    C        0      0        2 
  18   chr18_39831724     ASom    A    C        0      0        2 
  18   chr18_39831724     HCab    A    C        0      0        2 
  18   chr18_39831724     HPrz    A    C        0      0        2 
  18   chr18_39831724     ZBoe    A    C        0      0        2 
  18   chr18_39831724     ZGre    A    C        0      0        2 
  18   chr18_39831724     ZHar    A    C        0      0        2 
  18   chr18_39831724   Sample    A    C        0      0        2 
  18   chr18_39859054     AAsi    G    C        0      0        2 
  18   chr18_39859054     AKia    G    C        0      0        2 
  18   chr18_39859054     AOna    G    C        0      0        2 
  18   chr18_39859054     ASom    G    C      0.5      1        2 
  18   chr18_39859054     HCab    G    C        0      0        2 
  18   chr18_39859054     HPrz    G    C        0      0        2 
  18   chr18_39859054     ZBoe    G    C        0      0        2 
  18   chr18_39859054     ZGre    G    C        0      0        2 
  18   chr18_39859054     ZHar    G    C        0      0        2 
  18   chr18_39859054   Sample    G    C        0      0        2 
  18   chr18_39866463     AAsi    G    T        0      0        2 
  18   chr18_39866463     AKia    G    T        0      0        2 
  18   chr18_39866463     AOna    G    T        0      0        2 
  18   chr18_39866463     ASom    G    T        0      0        2 
  18   chr18_39866463     HCab    G    T        0      0        2 
  18   chr18_39866463     HPrz    G    T        0      0        2 
  18   chr18_39866463     ZBoe    G    T        0      0        2 
  18   chr18_39866463     ZGre    G    T        1      2        2 
  18   chr18_39866463     ZHar    G    T        0      0        2 
  18   chr18_39866463   Sample    G    T        0      0        2 
  18   chr18_39868734     AAsi    G    C        0      0        2 
  18   chr18_39868734     AKia    G    C        0      0        2 
  18   chr18_39868734     AOna    G    C        0      0        2 
  18   chr18_39868734     ASom    G    C        1      2        2 
  18   chr18_39868734     HCab    G    C        0      0        2 
  18   chr18_39868734     HPrz    G    C        0      0        2 
  18   chr18_39868734     ZBoe    G    C        0      0        2 
  18   chr18_39868734     ZGre    G    C        0      0        2 
  18   chr18_39868734     ZHar    G    C        0      0        2 
  18   chr18_39868734   Sample    G    C        0      0        2 
  18   chr18_39878619     AAsi    A    C        1      2        2 
  18   chr18_39878619     AKia    A    C        0      0        2 
  18   chr18_39878619     AOna    A    C        0      0        2 
  18   chr18_39878619     ASom    A    C        1      2        2 
  18   chr18_39878619     HCab    A    C        0      0        2 
  18   chr18_39878619     HPrz    A    C        0      0        2 
  18   chr18_39878619     ZBoe    A    C        0      0        2 
  18   chr18_39878619     ZGre    A    C        0      0        2 
  18   chr18_39878619     ZHar    A    C        0      0        2 
  18   chr18_39878619   Sample    A    C        1      2        2 
  18   chr18_39908020     AAsi    A    T        0      0        2 
  18   chr18_39908020     AKia    A    T        0      0        2 
  18   chr18_39908020     AOna    A    T        0      0        2 
  18   chr18_39908020     ASom    A    T        0      0        2 
  18   chr18_39908020     HCab    A    T        1      2        2 
  18   chr18_39908020     HPrz    A    T        1      2        2 
  18   chr18_39908020     ZBoe    A    T        0      0        2 
  18   chr18_39908020     ZGre    A    T        0      0        2 
  18   chr18_39908020     ZHar    A    T        0      0        2 
  18   chr18_39908020   Sample    A    T        0      0        2 
  18   chr18_39909446     AAsi    A    T        0      0        2 
  18   chr18_39909446     AKia    A    T        0      0        2 
  18   chr18_39909446     AOna    A    T        0      0        2 
  18   chr18_39909446     ASom    A    T        0      0        2 
  18   chr18_39909446     HCab    A    T      0.5      1        2 
  18   chr18_39909446     HPrz    A    T        0      0        2 
  18   chr18_39909446     ZBoe    A    T        0      0        2 
  18   chr18_39909446     ZGre    A    T        0      0        2 
  18   chr18_39909446     ZHar    A    T        0      0        2 
  18   chr18_39909446   Sample    A    T        0      0        2 
  18   chr18_39915706     AAsi    C    A        0      0        2 
  18   chr18_39915706     AKia    C    A        0      0        2 
  18   chr18_39915706     AOna    C    A        0      0        2 
  18   chr18_39915706     ASom    C    A        0      0        2 
  18   chr18_39915706     HCab    C    A        1      2        2 
  18   chr18_39915706     HPrz    C    A        1      2        2 
  18   chr18_39915706     ZBoe    C    A        0      0        2 
  18   chr18_39915706     ZGre    C    A        0      0        2 
  18   chr18_39915706     ZHar    C    A        0      0        2 
  18   chr18_39915706   Sample    C    A        0      0        2 
  18   chr18_39923911     AAsi    C    G        0      0        2 
  18   chr18_39923911     AKia    C    G        0      0        2 
  18   chr18_39923911     AOna    C    G        0      0        2 
  18   chr18_39923911     ASom    C    G        0      0        2 
  18   chr18_39923911     HCab    C    G        0      0        2 
  18   chr18_39923911     HPrz    C    G        0      0        2 
  18   chr18_39923911     ZBoe    C    G        0      0        2 
  18   chr18_39923911     ZGre    C    G        0      0        2 
  18   chr18_39923911     ZHar    C    G        1      2        2 
  18   chr18_39923911   Sample    C    G        0      0        2 
  18   chr18_39965955     AAsi    G    T        0      0        2 
  18   chr18_39965955     AKia    G    T        0      0        2 
  18   chr18_39965955     AOna    G    T        0      0        2 
  18   chr18_39965955     ASom    G    T        0      0        2 
  18   chr18_39965955     HCab    G    T        0      0        2 
  18   chr18_39965955     HPrz    G    T        0      0        2 
  18   chr18_39965955     ZBoe    G    T        0      0        2 
  18   chr18_39965955     ZGre    G    T      0.5      1        2 
  18   chr18_39965955     ZHar    G    T        0      0        2 
  18   chr18_39965955   Sample    G    T        0      0        2 
  18   chr18_39987665     AAsi    C    G        0      0        2 
  18   chr18_39987665     AKia    C    G        0      0        2 
  18   chr18_39987665     AOna    C    G        0      0        2 
  18   chr18_39987665     ASom    C    G        0      0        2 
  18   chr18_39987665     HCab    C    G        0      0        2 
  18   chr18_39987665     HPrz    C    G        0      0        2 
  18   chr18_39987665     ZBoe    C    G        0      0        2 
  18   chr18_39987665     ZGre    C    G      0.5      1        2 
  18   chr18_39987665     ZHar    C    G        0      0        2 
  18   chr18_39987665   Sample    C    G        0      0        2 
  18   chr18_39992605     AAsi    T    A        0      0        2 
  18   chr18_39992605     AKia    T    A        0      0        2 
  18   chr18_39992605     AOna    T    A        0      0        2 
  18   chr18_39992605     ASom    T    A        0      0        2 
  18   chr18_39992605     HCab    T    A        0      0        2 
  18   chr18_39992605     HPrz    T    A        0      0        2 
  18   chr18_39992605     ZBoe    T    A      0.5      1        2 
  18   chr18_39992605     ZGre    T    A        0      0        2 
  18   chr18_39992605     ZHar    T    A        0      0        2 
  18   chr18_39992605   Sample    T    A        0      0        2 
  18   chr18_40000993     AAsi    G    T        0      0        2 
  18   chr18_40000993     AKia    G    T        0      0        2 
  18   chr18_40000993     AOna    G    T        0      0        2 
  18   chr18_40000993     ASom    G    T        0      0        2 
  18   chr18_40000993     HCab    G    T        1      2        2 
  18   chr18_40000993     HPrz    G    T        1      2        2 
  18   chr18_40000993     ZBoe    G    T        0      0        2 
  18   chr18_40000993     ZGre    G    T        0      0        2 
  18   chr18_40000993     ZHar    G    T        0      0        2 
  18   chr18_40000993   Sample    G    T        0      0        2 
  18   chr18_40017591     AAsi    G    C        0      0        2 
  18   chr18_40017591     AKia    G    C        0      0        2 
  18   chr18_40017591     AOna    G    C        0      0        2 
  18   chr18_40017591     ASom    G    C        0      0        2 
  18   chr18_40017591     HCab    G    C        1      2        2 
  18   chr18_40017591     HPrz    G    C        1      2        2 
  18   chr18_40017591     ZBoe    G    C        0      0        2 
  18   chr18_40017591     ZGre    G    C        0      0        2 
  18   chr18_40017591     ZHar    G    C        0      0        2 
  18   chr18_40017591   Sample    G    C        0      0        2 
  18   chr18_40080943     AAsi    G    T        0      0        2 
  18   chr18_40080943     AKia    G    T        0      0        2 
  18   chr18_40080943     AOna    G    T        0      0        2 
  18   chr18_40080943     ASom    G    T        0      0        2 
  18   chr18_40080943     HCab    G    T        1      2        2 
  18   chr18_40080943     HPrz    G    T        1      2        2 
  18   chr18_40080943     ZBoe    G    T        0      0        2 
  18   chr18_40080943     ZGre    G    T        0      0        2 
  18   chr18_40080943     ZHar    G    T        0      0        2 
  18   chr18_40080943   Sample    G    T        0      0        2 
  18   chr18_40107481     AAsi    T    G        0      0        2 
  18   chr18_40107481     AKia    T    G        0      0        2 
  18   chr18_40107481     AOna    T    G        0      0        2 
  18   chr18_40107481     ASom    T    G        0      0        2 
  18   chr18_40107481     HCab    T    G        0      0        2 
  18   chr18_40107481     HPrz    T    G        0      0        2 
  18   chr18_40107481     ZBoe    T    G      0.5      1        2 
  18   chr18_40107481     ZGre    T    G        0      0        2 
  18   chr18_40107481     ZHar    T    G        0      0        2 
  18   chr18_40107481   Sample    T    G        0      0        2 
  18   chr18_40114229     AAsi    C    G        0      0        2 
  18   chr18_40114229     AKia    C    G        0      0        2 
  18   chr18_40114229     AOna    C    G        0      0        2 
  18   chr18_40114229     ASom    C    G        0      0        2 
  18   chr18_40114229     HCab    C    G        0      0        2 
  18   chr18_40114229     HPrz    C    G        0      0        2 
  18   chr18_40114229     ZBoe    C    G      0.5      1        2 
  18   chr18_40114229     ZGre    C    G        0      0        2 
  18   chr18_40114229     ZHar    C    G        0      0        2 
  18   chr18_40114229   Sample    C    G        0      0        2 
  18   chr18_40118547     AAsi    C    G        0      0        2 
  18   chr18_40118547     AKia    C    G        0      0        2 
  18   chr18_40118547     AOna    C    G        0      0        2 
  18   chr18_40118547     ASom    C    G        0      0        2 
  18   chr18_40118547     HCab    C    G        0      0        2 
  18   chr18_40118547     HPrz    C    G        0      0        2 
  18   chr18_40118547     ZBoe    C    G        1      2        2 
  18   chr18_40118547     ZGre    C    G        0      0        2 
  18   chr18_40118547     ZHar    C    G        0      0        2 
  18   chr18_40118547   Sample    C    G        0      0        2 
  18   chr18_40130541     AAsi    C    G        0      0        2 
  18   chr18_40130541     AKia    C    G      0.5      1        2 
  18   chr18_40130541     AOna    C    G        0      0        2 
  18   chr18_40130541     ASom    C    G        0      0        2 
  18   chr18_40130541     HCab    C    G        0      0        2 
  18   chr18_40130541     HPrz    C    G        0      0        2 
  18   chr18_40130541     ZBoe    C    G        0      0        2 
  18   chr18_40130541     ZGre    C    G        0      0        2 
  18   chr18_40130541     ZHar    C    G        0      0        2 
  18   chr18_40130541   Sample    C    G        0      0        2 
  18   chr18_40150659     AAsi    A    T      0.5      1        2 
  18   chr18_40150659     AKia    A    T        0      0        2 
  18   chr18_40150659     AOna    A    T        0      0        2 
  18   chr18_40150659     ASom    A    T        0      0        2 
  18   chr18_40150659     HCab    A    T        0      0        2 
  18   chr18_40150659     HPrz    A    T        0      0        2 
  18   chr18_40150659     ZBoe    A    T        0      0        2 
  18   chr18_40150659     ZGre    A    T        0      0        2 
  18   chr18_40150659     ZHar    A    T        0      0        2 
  18   chr18_40150659   Sample    A    T        1      2        2 
  18   chr18_40153318     AAsi    C    A        0      0        2 
  18   chr18_40153318     AKia    C    A        1      2        2 
  18   chr18_40153318     AOna    C    A        0      0        2 
  18   chr18_40153318     ASom    C    A        0      0        2 
  18   chr18_40153318     HCab    C    A        0      0        2 
  18   chr18_40153318     HPrz    C    A        0      0        2 
  18   chr18_40153318     ZBoe    C    A        0      0        2 
  18   chr18_40153318     ZGre    C    A        0      0        2 
  18   chr18_40153318     ZHar    C    A        1      2        2 
  18   chr18_40153318   Sample    C    A        0      0        2 
  18   chr18_40188562     AAsi    C    G        0      0        2 
  18   chr18_40188562     AKia    C    G        0      0        2 
  18   chr18_40188562     AOna    C    G        0      0        2 
  18   chr18_40188562     ASom    C    G        0      0        2 
  18   chr18_40188562     HCab    C    G      0.5      1        2 
  18   chr18_40188562     HPrz    C    G      0.5      1        2 
  18   chr18_40188562     ZBoe    C    G        0      0        2 
  18   chr18_40188562     ZGre    C    G        0      0        2 
  18   chr18_40188562     ZHar    C    G        0      0        2 
  18   chr18_40188562   Sample    C    G        0      0        2 
  18   chr18_40198310     AAsi    A    C        0      0        2 
  18   chr18_40198310     AKia    A    C        0      0        2 
  18   chr18_40198310     AOna    A    C        0      0        2 
  18   chr18_40198310     ASom    A    C        0      0        2 
  18   chr18_40198310     HCab    A    C        0      0        2 
  18   chr18_40198310     HPrz    A    C      0.5      1        2 
  18   chr18_40198310     ZBoe    A    C        0      0        2 
  18   chr18_40198310     ZGre    A    C        0      0        2 
  18   chr18_40198310     ZHar    A    C        0      0        2 
  18   chr18_40198310   Sample    A    C        0      0        2 
  18   chr18_40210092     AAsi    C    A        0      0        2 
  18   chr18_40210092     AKia    C    A        1      2        2 
  18   chr18_40210092     AOna    C    A        0      0        2 
  18   chr18_40210092     ASom    C    A        0      0        2 
  18   chr18_40210092     HCab    C    A        0      0        2 
  18   chr18_40210092     HPrz    C    A        0      0        2 
  18   chr18_40210092     ZBoe    C    A        0      0        2 
  18   chr18_40210092     ZGre    C    A        0      0        2 
  18   chr18_40210092     ZHar    C    A        0      0        2 
  18   chr18_40210092   Sample    C    A        0      0        2 
  18   chr18_40228384     AAsi    G    T        0      0        2 
  18   chr18_40228384     AKia    G    T        1      2        2 
  18   chr18_40228384     AOna    G    T        0      0        2 
  18   chr18_40228384     ASom    G    T        0      0        2 
  18   chr18_40228384     HCab    G    T        0      0        2 
  18   chr18_40228384     HPrz    G    T        0      0        2 
  18   chr18_40228384     ZBoe    G    T        0      0        2 
  18   chr18_40228384     ZGre    G    T        0      0        2 
  18   chr18_40228384     ZHar    G    T        0      0        2 
  18   chr18_40228384   Sample    G    T        0      0        2 
  18   chr18_40232434     AAsi    C    A        0      0        2 
  18   chr18_40232434     AKia    C    A        0      0        2 
  18   chr18_40232434     AOna    C    A        0      0        2 
  18   chr18_40232434     ASom    C    A        0      0        2 
  18   chr18_40232434     HCab    C    A        1      2        2 
  18   chr18_40232434     HPrz    C    A        1      2        2 
  18   chr18_40232434     ZBoe    C    A        0      0        2 
  18   chr18_40232434     ZGre    C    A        0      0        2 
  18   chr18_40232434     ZHar    C    A        0      0        2 
  18   chr18_40232434   Sample    C    A        0      0        2 
  18   chr18_40240348     AAsi    T    A        0      0        2 
  18   chr18_40240348     AKia    T    A        0      0        2 
  18   chr18_40240348     AOna    T    A        0      0        2 
  18   chr18_40240348     ASom    T    A        0      0        2 
  18   chr18_40240348     HCab    T    A        0      0        2 
  18   chr18_40240348     HPrz    T    A        0      0        2 
  18   chr18_40240348     ZBoe    T    A        0      0        2 
  18   chr18_40240348     ZGre    T    A      0.5      1        2 
  18   chr18_40240348     ZHar    T    A        0      0        2 
  18   chr18_40240348   Sample    T    A        0      0        2 
  18   chr18_40246533     AAsi    A    C        0      0        2 
  18   chr18_40246533     AKia    A    C        0      0        2 
  18   chr18_40246533     AOna    A    C        0      0        2 
  18   chr18_40246533     ASom    A    C        0      0        2 
  18   chr18_40246533     HCab    A    C        1      2        2 
  18   chr18_40246533     HPrz    A    C        1      2        2 
  18   chr18_40246533     ZBoe    A    C        0      0        2 
  18   chr18_40246533     ZGre    A    C        0      0        2 
  18   chr18_40246533     ZHar    A    C        0      0        2 
  18   chr18_40246533   Sample    A    C        0      0        2 
  18   chr18_40277681     AAsi    T    G        0      0        2 
  18   chr18_40277681     AKia    T    G      0.5      1        2 
  18   chr18_40277681     AOna    T    G        0      0        2 
  18   chr18_40277681     ASom    T    G        0      0        2 
  18   chr18_40277681     HCab    T    G        0      0        2 
  18   chr18_40277681     HPrz    T    G        0      0        2 
  18   chr18_40277681     ZBoe    T    G        0      0        2 
  18   chr18_40277681     ZGre    T    G        0      0        2 
  18   chr18_40277681     ZHar    T    G        0      0        2 
  18   chr18_40277681   Sample    T    G        0      0        2 
  18   chr18_40285746     AAsi    A    C        0      0        2 
  18   chr18_40285746     AKia    A    C        0      0        2 
  18   chr18_40285746     AOna    A    C        0      0        2 
  18   chr18_40285746     ASom    A    C      0.5      1        2 
  18   chr18_40285746     HCab    A    C        0      0        2 
  18   chr18_40285746     HPrz    A    C        0      0        2 
  18   chr18_40285746     ZBoe    A    C        0      0        2 
  18   chr18_40285746     ZGre    A    C        0      0        2 
  18   chr18_40285746     ZHar    A    C        0      0        2 
  18   chr18_40285746   Sample    A    C        0      0        2 
  18   chr18_40378399     AAsi    G    T        0      0        2 
  18   chr18_40378399     AKia    G    T        0      0        2 
  18   chr18_40378399     AOna    G    T        0      0        2 
  18   chr18_40378399     ASom    G    T        0      0        2 
  18   chr18_40378399     HCab    G    T        0      0        2 
  18   chr18_40378399     HPrz    G    T        0      0        2 
  18   chr18_40378399     ZBoe    G    T        0      0        2 
  18   chr18_40378399     ZGre    G    T        0      0        2 
  18   chr18_40378399     ZHar    G    T      0.5      1        2 
  18   chr18_40378399   Sample    G    T        0      0        2 
  18   chr18_40380528     AAsi    G    T        0      0        2 
  18   chr18_40380528     AKia    G    T        0      0        2 
  18   chr18_40380528     AOna    G    T        0      0        2 
  18   chr18_40380528     ASom    G    T      0.5      1        2 
  18   chr18_40380528     HCab    G    T        0      0        2 
  18   chr18_40380528     HPrz    G    T        0      0        2 
  18   chr18_40380528     ZBoe    G    T        0      0        2 
  18   chr18_40380528     ZGre    G    T        0      0        2 
  18   chr18_40380528     ZHar    G    T        0      0        2 
  18   chr18_40380528   Sample    G    T        0      0        2 
  18   chr18_40407252     AAsi    G    T        0      0        2 
  18   chr18_40407252     AKia    G    T        0      0        2 
  18   chr18_40407252     AOna    G    T        0      0        2 
  18   chr18_40407252     ASom    G    T        0      0        2 
  18   chr18_40407252     HCab    G    T        0      0        2 
  18   chr18_40407252     HPrz    G    T        0      0        2 
  18   chr18_40407252     ZBoe    G    T        0      0        2 
  18   chr18_40407252     ZGre    G    T        0      0        2 
  18   chr18_40407252     ZHar    G    T      0.5      1        2 
  18   chr18_40407252   Sample    G    T        0      0        2 
  18   chr18_40446181     AAsi    T    A        0      0        2 
  18   chr18_40446181     AKia    T    A        0      0        2 
  18   chr18_40446181     AOna    T    A        0      0        2 
  18   chr18_40446181     ASom    T    A        0      0        2 
  18   chr18_40446181     HCab    T    A      0.5      1        2 
  18   chr18_40446181     HPrz    T    A        0      0        2 
  18   chr18_40446181     ZBoe    T    A        0      0        2 
  18   chr18_40446181     ZGre    T    A        0      0        2 
  18   chr18_40446181     ZHar    T    A        0      0        2 
  18   chr18_40446181   Sample    T    A        0      0        2 
  18   chr18_40462480     AAsi    C    A        0      0        2 
  18   chr18_40462480     AKia    C    A        0      0        2 
  18   chr18_40462480     AOna    C    A        0      0        2 
  18   chr18_40462480     ASom    C    A        0      0        2 
  18   chr18_40462480     HCab    C    A        0      0        2 
  18   chr18_40462480     HPrz    C    A        0      0        2 
  18   chr18_40462480     ZBoe    C    A      0.5      1        2 
  18   chr18_40462480     ZGre    C    A        0      0        2 
  18   chr18_40462480     ZHar    C    A        0      0        2 
  18   chr18_40462480   Sample    C    A        0      0        2 
  18   chr18_40474743     AAsi    G    C        0      0        2 
  18   chr18_40474743     AKia    G    C        1      2        2 
  18   chr18_40474743     AOna    G    C        1      2        2 
  18   chr18_40474743     ASom    G    C        0      0        2 
  18   chr18_40474743     HCab    G    C        0      0        2 
  18   chr18_40474743     HPrz    G    C        0      0        2 
  18   chr18_40474743     ZBoe    G    C        0      0        2 
  18   chr18_40474743     ZGre    G    C        0      0        2 
  18   chr18_40474743     ZHar    G    C        0      0        2 
  18   chr18_40474743   Sample    G    C        0      0        2 
  18   chr18_40477458     AAsi    T    A        0      0        2 
  18   chr18_40477458     AKia    T    A        0      0        2 
  18   chr18_40477458     AOna    T    A        0      0        2 
  18   chr18_40477458     ASom    T    A        0      0        2 
  18   chr18_40477458     HCab    T    A        1      2        2 
  18   chr18_40477458     HPrz    T    A        1      2        2 
  18   chr18_40477458     ZBoe    T    A        0      0        2 
  18   chr18_40477458     ZGre    T    A        0      0        2 
  18   chr18_40477458     ZHar    T    A        0      0        2 
  18   chr18_40477458   Sample    T    A        0      0        2 
  18   chr18_40477738     AAsi    G    T        0      0        2 
  18   chr18_40477738     AKia    G    T        1      2        2 
  18   chr18_40477738     AOna    G    T        0      0        2 
  18   chr18_40477738     ASom    G    T        0      0        2 
  18   chr18_40477738     HCab    G    T        0      0        2 
  18   chr18_40477738     HPrz    G    T        0      0        2 
  18   chr18_40477738     ZBoe    G    T        0      0        2 
  18   chr18_40477738     ZGre    G    T        0      0        2 
  18   chr18_40477738     ZHar    G    T        0      0        2 
  18   chr18_40477738   Sample    G    T        0      0        2 
  18   chr18_40480651     AAsi    T    A        0      0        2 
  18   chr18_40480651     AKia    T    A        0      0        2 
  18   chr18_40480651     AOna    T    A        0      0        2 
  18   chr18_40480651     ASom    T    A        0      0        2 
  18   chr18_40480651     HCab    T    A        1      2        2 
  18   chr18_40480651     HPrz    T    A        1      2        2 
  18   chr18_40480651     ZBoe    T    A        0      0        2 
  18   chr18_40480651     ZGre    T    A        0      0        2 
  18   chr18_40480651     ZHar    T    A        0      0        2 
  18   chr18_40480651   Sample    T    A        0      0        2 
  18   chr18_40505542     AAsi    C    G      0.5      1        2 
  18   chr18_40505542     AKia    C    G        0      0        2 
  18   chr18_40505542     AOna    C    G        0      0        2 
  18   chr18_40505542     ASom    C    G        0      0        2 
  18   chr18_40505542     HCab    C    G        0      0        2 
  18   chr18_40505542     HPrz    C    G        0      0        2 
  18   chr18_40505542     ZBoe    C    G        0      0        2 
  18   chr18_40505542     ZGre    C    G        0      0        2 
  18   chr18_40505542     ZHar    C    G        0      0        2 
  18   chr18_40505542   Sample    C    G        0      0        2 
  18   chr18_40512579     AAsi    C    A        0      0        2 
  18   chr18_40512579     AKia    C    A        1      2        2 
  18   chr18_40512579     AOna    C    A        1      2        2 
  18   chr18_40512579     ASom    C    A        0      0        2 
  18   chr18_40512579     HCab    C    A        0      0        2 
  18   chr18_40512579     HPrz    C    A        0      0        2 
  18   chr18_40512579     ZBoe    C    A        0      0        2 
  18   chr18_40512579     ZGre    C    A        0      0        2 
  18   chr18_40512579     ZHar    C    A        0      0        2 
  18   chr18_40512579   Sample    C    A        0      0        2 
  18   chr18_40525500     AAsi    C    A        0      0        2 
  18   chr18_40525500     AKia    C    A        0      0        2 
  18   chr18_40525500     AOna    C    A        0      0        2 
  18   chr18_40525500     ASom    C    A        0      0        2 
  18   chr18_40525500     HCab    C    A        0      0        2 
  18   chr18_40525500     HPrz    C    A        0      0        2 
  18   chr18_40525500     ZBoe    C    A        1      2        2 
  18   chr18_40525500     ZGre    C    A        1      2        2 
  18   chr18_40525500     ZHar    C    A        1      2        2 
  18   chr18_40525500   Sample    C    A        0      0        2 
  18   chr18_40535880     AAsi    T    A        0      0        2 
  18   chr18_40535880     AKia    T    A        0      0        2 
  18   chr18_40535880     AOna    T    A        0      0        2 
  18   chr18_40535880     ASom    T    A        0      0        2 
  18   chr18_40535880     HCab    T    A        0      0        2 
  18   chr18_40535880     HPrz    T    A        0      0        2 
  18   chr18_40535880     ZBoe    T    A        0      0        2 
  18   chr18_40535880     ZGre    T    A        0      0        2 
  18   chr18_40535880     ZHar    T    A        1      2        2 
  18   chr18_40535880   Sample    T    A        0      0        2 
  18   chr18_40548753     AAsi    A    T        0      0        2 
  18   chr18_40548753     AKia    A    T        0      0        2 
  18   chr18_40548753     AOna    A    T        0      0        2 
  18   chr18_40548753     ASom    A    T        0      0        2 
  18   chr18_40548753     HCab    A    T        1      2        2 
  18   chr18_40548753     HPrz    A    T        1      2        2 
  18   chr18_40548753     ZBoe    A    T        0      0        2 
  18   chr18_40548753     ZGre    A    T        0      0        2 
  18   chr18_40548753     ZHar    A    T        0      0        2 
  18   chr18_40548753   Sample    A    T        0      0        2 
  18   chr18_40553104     AAsi    G    C        0      0        2 
  18   chr18_40553104     AKia    G    C        0      0        2 
  18   chr18_40553104     AOna    G    C        0      0        2 
  18   chr18_40553104     ASom    G    C        0      0        2 
  18   chr18_40553104     HCab    G    C        0      0        2 
  18   chr18_40553104     HPrz    G    C        0      0        2 
  18   chr18_40553104     ZBoe    G    C        0      0        2 
  18   chr18_40553104     ZGre    G    C      0.5      1        2 
  18   chr18_40553104     ZHar    G    C        0      0        2 
  18   chr18_40553104   Sample    G    C        0      0        2 
  18   chr18_40570022     AAsi    C    G        0      0        2 
  18   chr18_40570022     AKia    C    G        0      0        2 
  18   chr18_40570022     AOna    C    G        0      0        2 
  18   chr18_40570022     ASom    C    G        0      0        2 
  18   chr18_40570022     HCab    C    G      0.5      1        2 
  18   chr18_40570022     HPrz    C    G        0      0        2 
  18   chr18_40570022     ZBoe    C    G        0      0        2 
  18   chr18_40570022     ZGre    C    G        0      0        2 
  18   chr18_40570022     ZHar    C    G        0      0        2 
  18   chr18_40570022   Sample    C    G        0      0        2 
  18   chr18_40574090     AAsi    C    G        0      0        2 
  18   chr18_40574090     AKia    C    G        0      0        2 
  18   chr18_40574090     AOna    C    G        0      0        2 
  18   chr18_40574090     ASom    C    G        0      0        2 
  18   chr18_40574090     HCab    C    G        1      2        2 
  18   chr18_40574090     HPrz    C    G        1      2        2 
  18   chr18_40574090     ZBoe    C    G        0      0        2 
  18   chr18_40574090     ZGre    C    G        0      0        2 
  18   chr18_40574090     ZHar    C    G        0      0        2 
  18   chr18_40574090   Sample    C    G        0      0        2 
  18   chr18_40581375     AAsi    C    A        0      0        2 
  18   chr18_40581375     AKia    C    A        0      0        2 
  18   chr18_40581375     AOna    C    A        0      0        2 
  18   chr18_40581375     ASom    C    A        0      0        2 
  18   chr18_40581375     HCab    C    A        1      2        2 
  18   chr18_40581375     HPrz    C    A        1      2        2 
  18   chr18_40581375     ZBoe    C    A        0      0        2 
  18   chr18_40581375     ZGre    C    A        0      0        2 
  18   chr18_40581375     ZHar    C    A        0      0        2 
  18   chr18_40581375   Sample    C    A        0      0        2 
  18   chr18_40608413     AAsi    C    G        0      0        2 
  18   chr18_40608413     AKia    C    G        0      0        2 
  18   chr18_40608413     AOna    C    G        0      0        2 
  18   chr18_40608413     ASom    C    G        0      0        2 
  18   chr18_40608413     HCab    C    G        0      0        2 
  18   chr18_40608413     HPrz    C    G        0      0        2 
  18   chr18_40608413     ZBoe    C    G        0      0        2 
  18   chr18_40608413     ZGre    C    G        0      0        2 
  18   chr18_40608413     ZHar    C    G      0.5      1        2 
  18   chr18_40608413   Sample    C    G        0      0        2 
  18   chr18_40618256     AAsi    A    C        1      2        2 
  18   chr18_40618256     AKia    A    C        0      0        2 
  18   chr18_40618256     AOna    A    C        0      0        2 
  18   chr18_40618256     ASom    A    C        1      2        2 
  18   chr18_40618256     HCab    A    C        1      2        2 
  18   chr18_40618256     HPrz    A    C        1      2        2 
  18   chr18_40618256     ZBoe    A    C        0      0        2 
  18   chr18_40618256     ZGre    A    C        0      0        2 
  18   chr18_40618256     ZHar    A    C        0      0        2 
  18   chr18_40618256   Sample    A    C        1      2        2 
  18   chr18_40623057     AAsi    C    G        0      0        2 
  18   chr18_40623057     AKia    C    G        0      0        2 
  18   chr18_40623057     AOna    C    G        0      0        2 
  18   chr18_40623057     ASom    C    G        0      0        2 
  18   chr18_40623057     HCab    C    G        0      0        2 
  18   chr18_40623057     HPrz    C    G        0      0        2 
  18   chr18_40623057     ZBoe    C    G        0      0        2 
  18   chr18_40623057     ZGre    C    G        0      0        2 
  18   chr18_40623057     ZHar    C    G        1      2        2 
  18   chr18_40623057   Sample    C    G        0      0        2 
  18   chr18_40636721     AAsi    G    C        0      0        2 
  18   chr18_40636721     AKia    G    C        0      0        2 
  18   chr18_40636721     AOna    G    C        0      0        2 
  18   chr18_40636721     ASom    G    C        0      0        2 
  18   chr18_40636721     HCab    G    C        0      0        2 
  18   chr18_40636721     HPrz    G    C        0      0        2 
  18   chr18_40636721     ZBoe    G    C        0      0        2 
  18   chr18_40636721     ZGre    G    C        1      2        2 
  18   chr18_40636721     ZHar    G    C        0      0        2 
  18   chr18_40636721   Sample    G    C        0      0        2 
  18   chr18_40665506     AAsi    A    T        0      0        2 
  18   chr18_40665506     AKia    A    T        0      0        2 
  18   chr18_40665506     AOna    A    T      0.5      1        2 
  18   chr18_40665506     ASom    A    T        0      0        2 
  18   chr18_40665506     HCab    A    T        0      0        2 
  18   chr18_40665506     HPrz    A    T        0      0        2 
  18   chr18_40665506     ZBoe    A    T        0      0        2 
  18   chr18_40665506     ZGre    A    T        0      0        2 
  18   chr18_40665506     ZHar    A    T        0      0        2 
  18   chr18_40665506   Sample    A    T        0      0        2 
  18   chr18_40723432     AAsi    T    G        0      0        2 
  18   chr18_40723432     AKia    T    G        0      0        2 
  18   chr18_40723432     AOna    T    G        0      0        2 
  18   chr18_40723432     ASom    T    G        0      0        2 
  18   chr18_40723432     HCab    T    G      0.5      1        2 
  18   chr18_40723432     HPrz    T    G        0      0        2 
  18   chr18_40723432     ZBoe    T    G        0      0        2 
  18   chr18_40723432     ZGre    T    G        0      0        2 
  18   chr18_40723432     ZHar    T    G        0      0        2 
  18   chr18_40723432   Sample    T    G        0      0        2 
  18   chr18_40748566     AAsi    T    G        0      0        2 
  18   chr18_40748566     AKia    T    G        0      0        2 
  18   chr18_40748566     AOna    T    G      0.5      1        2 
  18   chr18_40748566     ASom    T    G        0      0        2 
  18   chr18_40748566     HCab    T    G        0      0        2 
  18   chr18_40748566     HPrz    T    G        0      0        2 
  18   chr18_40748566     ZBoe    T    G        0      0        2 
  18   chr18_40748566     ZGre    T    G        0      0        2 
  18   chr18_40748566     ZHar    T    G        0      0        2 
  18   chr18_40748566   Sample    T    G        0      0        2 
  18   chr18_40750632     AAsi    T    G        0      0        2 
  18   chr18_40750632     AKia    T    G        0      0        2 
  18   chr18_40750632     AOna    T    G        0      0        2 
  18   chr18_40750632     ASom    T    G        0      0        2 
  18   chr18_40750632     HCab    T    G        1      2        2 
  18   chr18_40750632     HPrz    T    G        1      2        2 
  18   chr18_40750632     ZBoe    T    G        0      0        2 
  18   chr18_40750632     ZGre    T    G        0      0        2 
  18   chr18_40750632     ZHar    T    G        0      0        2 
  18   chr18_40750632   Sample    T    G        0      0        2 
  18   chr18_40751135     AAsi    G    C        0      0        2 
  18   chr18_40751135     AKia    G    C        0      0        2 
  18   chr18_40751135     AOna    G    C        0      0        2 
  18   chr18_40751135     ASom    G    C      0.5      1        2 
  18   chr18_40751135     HCab    G    C        0      0        2 
  18   chr18_40751135     HPrz    G    C        0      0        2 
  18   chr18_40751135     ZBoe    G    C        0      0        2 
  18   chr18_40751135     ZGre    G    C        0      0        2 
  18   chr18_40751135     ZHar    G    C        0      0        2 
  18   chr18_40751135   Sample    G    C        0      0        2 
  18   chr18_40755555     AAsi    C    G        0      0        2 
  18   chr18_40755555     AKia    C    G        0      0        2 
  18   chr18_40755555     AOna    C    G        0      0        2 
  18   chr18_40755555     ASom    C    G        0      0        2 
  18   chr18_40755555     HCab    C    G        0      0        2 
  18   chr18_40755555     HPrz    C    G        0      0        2 
  18   chr18_40755555     ZBoe    C    G        0      0        2 
  18   chr18_40755555     ZGre    C    G        1      2        2 
  18   chr18_40755555     ZHar    C    G        0      0        2 
  18   chr18_40755555   Sample    C    G        0      0        2 
  18   chr18_40771376     AAsi    G    C        0      0        2 
  18   chr18_40771376     AKia    G    C        0      0        2 
  18   chr18_40771376     AOna    G    C        0      0        2 
  18   chr18_40771376     ASom    G    C        0      0        2 
  18   chr18_40771376     HCab    G    C        1      2        2 
  18   chr18_40771376     HPrz    G    C        1      2        2 
  18   chr18_40771376     ZBoe    G    C        0      0        2 
  18   chr18_40771376     ZGre    G    C        0      0        2 
  18   chr18_40771376     ZHar    G    C        0      0        2 
  18   chr18_40771376   Sample    G    C        0      0        2 
  18   chr18_40776025     AAsi    C    A        0      0        2 
  18   chr18_40776025     AKia    C    A        0      0        2 
  18   chr18_40776025     AOna    C    A        0      0        2 
  18   chr18_40776025     ASom    C    A        0      0        2 
  18   chr18_40776025     HCab    C    A        1      2        2 
  18   chr18_40776025     HPrz    C    A        1      2        2 
  18   chr18_40776025     ZBoe    C    A        0      0        2 
  18   chr18_40776025     ZGre    C    A        0      0        2 
  18   chr18_40776025     ZHar    C    A        0      0        2 
  18   chr18_40776025   Sample    C    A        0      0        2 
  18   chr18_40778946     AAsi    G    C        0      0        2 
  18   chr18_40778946     AKia    G    C        0      0        2 
  18   chr18_40778946     AOna    G    C      0.5      1        2 
  18   chr18_40778946     ASom    G    C        0      0        2 
  18   chr18_40778946     HCab    G    C        0      0        2 
  18   chr18_40778946     HPrz    G    C        0      0        2 
  18   chr18_40778946     ZBoe    G    C        0      0        2 
  18   chr18_40778946     ZGre    G    C        0      0        2 
  18   chr18_40778946     ZHar    G    C        0      0        2 
  18   chr18_40778946   Sample    G    C        0      0        2 
  18   chr18_40786579     AAsi    G    C        0      0        2 
  18   chr18_40786579     AKia    G    C        0      0        2 
  18   chr18_40786579     AOna    G    C        1      2        2 
  18   chr18_40786579     ASom    G    C        0      0        2 
  18   chr18_40786579     HCab    G    C        0      0        2 
  18   chr18_40786579     HPrz    G    C        0      0        2 
  18   chr18_40786579     ZBoe    G    C        0      0        2 
  18   chr18_40786579     ZGre    G    C        0      0        2 
  18   chr18_40786579     ZHar    G    C        0      0        2 
  18   chr18_40786579   Sample    G    C        0      0        2 
  18   chr18_40806199     AAsi    C    G        0      0        2 
  18   chr18_40806199     AKia    C    G      0.5      1        2 
  18   chr18_40806199     AOna    C    G        0      0        2 
  18   chr18_40806199     ASom    C    G        0      0        2 
  18   chr18_40806199     HCab    C    G        0      0        2 
  18   chr18_40806199     HPrz    C    G        0      0        2 
  18   chr18_40806199     ZBoe    C    G        0      0        2 
  18   chr18_40806199     ZGre    C    G        0      0        2 
  18   chr18_40806199     ZHar    C    G        0      0        2 
  18   chr18_40806199   Sample    C    G        0      0        2 
  18   chr18_40824753     AAsi    C    G        0      0        2 
  18   chr18_40824753     AKia    C    G        0      0        2 
  18   chr18_40824753     AOna    C    G        0      0        2 
  18   chr18_40824753     ASom    C    G        0      0        2 
  18   chr18_40824753     HCab    C    G        0      0        2 
  18   chr18_40824753     HPrz    C    G        0      0        2 
  18   chr18_40824753     ZBoe    C    G        0      0        2 
  18   chr18_40824753     ZGre    C    G        0      0        2 
  18   chr18_40824753     ZHar    C    G      0.5      1        2 
  18   chr18_40824753   Sample    C    G        0      0        2 
  18   chr18_40824997     AAsi    T    G        0      0        2 
  18   chr18_40824997     AKia    T    G        0      0        2 
  18   chr18_40824997     AOna    T    G        0      0        2 
  18   chr18_40824997     ASom    T    G      0.5      1        2 
  18   chr18_40824997     HCab    T    G        0      0        2 
  18   chr18_40824997     HPrz    T    G        0      0        2 
  18   chr18_40824997     ZBoe    T    G        0      0        2 
  18   chr18_40824997     ZGre    T    G        0      0        2 
  18   chr18_40824997     ZHar    T    G        0      0        2 
  18   chr18_40824997   Sample    T    G        0      0        2 
  18   chr18_40827930     AAsi    G    C        1      2        2 
  18   chr18_40827930     AKia    G    C        0      0        2 
  18   chr18_40827930     AOna    G    C        0      0        2 
  18   chr18_40827930     ASom    G    C        1      2        2 
  18   chr18_40827930     HCab    G    C        0      0        2 
  18   chr18_40827930     HPrz    G    C        0      0        2 
  18   chr18_40827930     ZBoe    G    C        0      0        2 
  18   chr18_40827930     ZGre    G    C        0      0        2 
  18   chr18_40827930     ZHar    G    C        0      0        2 
  18   chr18_40827930   Sample    G    C        1      2        2 
  18   chr18_40831753     AAsi    T    A        1      2        2 
  18   chr18_40831753     AKia    T    A        0      0        2 
  18   chr18_40831753     AOna    T    A        0      0        2 
  18   chr18_40831753     ASom    T    A        1      2        2 
  18   chr18_40831753     HCab    T    A        0      0        2 
  18   chr18_40831753     HPrz    T    A        0      0        2 
  18   chr18_40831753     ZBoe    T    A        0      0        2 
  18   chr18_40831753     ZGre    T    A        0      0        2 
  18   chr18_40831753     ZHar    T    A        0      0        2 
  18   chr18_40831753   Sample    T    A        1      2        2 
  18   chr18_40842788     AAsi    T    G        0      0        2 
  18   chr18_40842788     AKia    T    G        0      0        2 
  18   chr18_40842788     AOna    T    G        0      0        2 
  18   chr18_40842788     ASom    T    G        0      0        2 
  18   chr18_40842788     HCab    T    G      0.5      1        2 
  18   chr18_40842788     HPrz    T    G        0      0        2 
  18   chr18_40842788     ZBoe    T    G        0      0        2 
  18   chr18_40842788     ZGre    T    G        0      0        2 
  18   chr18_40842788     ZHar    T    G        0      0        2 
  18   chr18_40842788   Sample    T    G        0      0        2 
  18   chr18_40854897     AAsi    G    T        0      0        2 
  18   chr18_40854897     AKia    G    T        0      0        2 
  18   chr18_40854897     AOna    G    T        0      0        2 
  18   chr18_40854897     ASom    G    T        0      0        2 
  18   chr18_40854897     HCab    G    T        1      2        2 
  18   chr18_40854897     HPrz    G    T        1      2        2 
  18   chr18_40854897     ZBoe    G    T        0      0        2 
  18   chr18_40854897     ZGre    G    T        0      0        2 
  18   chr18_40854897     ZHar    G    T        0      0        2 
  18   chr18_40854897   Sample    G    T        0      0        2 
  18   chr18_40877370     AAsi    C    A        0      0        2 
  18   chr18_40877370     AKia    C    A        0      0        2 
  18   chr18_40877370     AOna    C    A        0      0        2 
  18   chr18_40877370     ASom    C    A        0      0        2 
  18   chr18_40877370     HCab    C    A        1      2        2 
  18   chr18_40877370     HPrz    C    A        1      2        2 
  18   chr18_40877370     ZBoe    C    A        0      0        2 
  18   chr18_40877370     ZGre    C    A        0      0        2 
  18   chr18_40877370     ZHar    C    A        0      0        2 
  18   chr18_40877370   Sample    C    A        0      0        2 
  18   chr18_40882435     AAsi    C    A        0      0        2 
  18   chr18_40882435     AKia    C    A        0      0        2 
  18   chr18_40882435     AOna    C    A        0      0        2 
  18   chr18_40882435     ASom    C    A        0      0        2 
  18   chr18_40882435     HCab    C    A        1      2        2 
  18   chr18_40882435     HPrz    C    A        1      2        2 
  18   chr18_40882435     ZBoe    C    A        0      0        2 
  18   chr18_40882435     ZGre    C    A        0      0        2 
  18   chr18_40882435     ZHar    C    A        0      0        2 
  18   chr18_40882435   Sample    C    A        0      0        2 
  18   chr18_40886492     AAsi    G    C        0      0        2 
  18   chr18_40886492     AKia    G    C        0      0        2 
  18   chr18_40886492     AOna    G    C        0      0        2 
  18   chr18_40886492     ASom    G    C        0      0        2 
  18   chr18_40886492     HCab    G    C      0.5      1        2 
  18   chr18_40886492     HPrz    G    C      0.5      1        2 
  18   chr18_40886492     ZBoe    G    C        0      0        2 
  18   chr18_40886492     ZGre    G    C        0      0        2 
  18   chr18_40886492     ZHar    G    C        0      0        2 
  18   chr18_40886492   Sample    G    C        0      0        2 
  18   chr18_40896138     AAsi    C    G        0      0        2 
  18   chr18_40896138     AKia    C    G        0      0        2 
  18   chr18_40896138     AOna    C    G        0      0        2 
  18   chr18_40896138     ASom    C    G        0      0        2 
  18   chr18_40896138     HCab    C    G        0      0        2 
  18   chr18_40896138     HPrz    C    G      0.5      1        2 
  18   chr18_40896138     ZBoe    C    G        0      0        2 
  18   chr18_40896138     ZGre    C    G        0      0        2 
  18   chr18_40896138     ZHar    C    G        0      0        2 
  18   chr18_40896138   Sample    C    G        0      0        2 
  18   chr18_40908534     AAsi    C    G        0      0        2 
  18   chr18_40908534     AKia    C    G        1      2        2 
  18   chr18_40908534     AOna    C    G        0      0        2 
  18   chr18_40908534     ASom    C    G        0      0        2 
  18   chr18_40908534     HCab    C    G        0      0        2 
  18   chr18_40908534     HPrz    C    G        0      0        2 
  18   chr18_40908534     ZBoe    C    G        0      0        2 
  18   chr18_40908534     ZGre    C    G        0      0        2 
  18   chr18_40908534     ZHar    C    G        0      0        2 
  18   chr18_40908534   Sample    C    G        0      0        2 
  18   chr18_40933182     AAsi    C    A        0      0        2 
  18   chr18_40933182     AKia    C    A        0      0        2 
  18   chr18_40933182     AOna    C    A        0      0        2 
  18   chr18_40933182     ASom    C    A        0      0        2 
  18   chr18_40933182     HCab    C    A      0.5      1        2 
  18   chr18_40933182     HPrz    C    A        0      0        2 
  18   chr18_40933182     ZBoe    C    A        0      0        2 
  18   chr18_40933182     ZGre    C    A        0      0        2 
  18   chr18_40933182     ZHar    C    A        0      0        2 
  18   chr18_40933182   Sample    C    A        0      0        2 
  18   chr18_40950607     AAsi    T    G        0      0        2 
  18   chr18_40950607     AKia    T    G        0      0        2 
  18   chr18_40950607     AOna    T    G        0      0        2 
  18   chr18_40950607     ASom    T    G        0      0        2 
  18   chr18_40950607     HCab    T    G        0      0        2 
  18   chr18_40950607     HPrz    T    G        0      0        2 
  18   chr18_40950607     ZBoe    T    G        0      0        2 
  18   chr18_40950607     ZGre    T    G      0.5      1        2 
  18   chr18_40950607     ZHar    T    G        0      0        2 
  18   chr18_40950607   Sample    T    G        0      0        2 
  18   chr18_40960047     AAsi    T    A        0      0        2 
  18   chr18_40960047     AKia    T    A        1      2        2 
  18   chr18_40960047     AOna    T    A      0.5      1        2 
  18   chr18_40960047     ASom    T    A        0      0        2 
  18   chr18_40960047     HCab    T    A        0      0        2 
  18   chr18_40960047     HPrz    T    A        0      0        2 
  18   chr18_40960047     ZBoe    T    A        0      0        2 
  18   chr18_40960047     ZGre    T    A        0      0        2 
  18   chr18_40960047     ZHar    T    A        0      0        2 
  18   chr18_40960047   Sample    T    A        0      0        2 
  18   chr18_40960601     AAsi    C    A        0      0        2 
  18   chr18_40960601     AKia    C    A        1      2        2 
  18   chr18_40960601     AOna    C    A      0.5      1        2 
  18   chr18_40960601     ASom    C    A        0      0        2 
  18   chr18_40960601     HCab    C    A        0      0        2 
  18   chr18_40960601     HPrz    C    A        0      0        2 
  18   chr18_40960601     ZBoe    C    A        0      0        2 
  18   chr18_40960601     ZGre    C    A        0      0        2 
  18   chr18_40960601     ZHar    C    A        0      0        2 
  18   chr18_40960601   Sample    C    A        0      0        2 
  18   chr18_40988885     AAsi    C    A        0      0        2 
  18   chr18_40988885     AKia    C    A        0      0        2 
  18   chr18_40988885     AOna    C    A      0.5      1        2 
  18   chr18_40988885     ASom    C    A        0      0        2 
  18   chr18_40988885     HCab    C    A        0      0        2 
  18   chr18_40988885     HPrz    C    A        0      0        2 
  18   chr18_40988885     ZBoe    C    A        0      0        2 
  18   chr18_40988885     ZGre    C    A        0      0        2 
  18   chr18_40988885     ZHar    C    A        0      0        2 
  18   chr18_40988885   Sample    C    A        0      0        2 
  18   chr18_40993074     AAsi    G    C        0      0        2 
  18   chr18_40993074     AKia    G    C        0      0        2 
  18   chr18_40993074     AOna    G    C        0      0        2 
  18   chr18_40993074     ASom    G    C        0      0        2 
  18   chr18_40993074     HCab    G    C      0.5      1        2 
  18   chr18_40993074     HPrz    G    C      0.5      1        2 
  18   chr18_40993074     ZBoe    G    C        0      0        2 
  18   chr18_40993074     ZGre    G    C        0      0        2 
  18   chr18_40993074     ZHar    G    C        0      0        2 
  18   chr18_40993074   Sample    G    C        0      0        2 
  18   chr18_40998623     AAsi    G    C        0      0        2 
  18   chr18_40998623     AKia    G    C        1      2        2 
  18   chr18_40998623     AOna    G    C        0      0        2 
  18   chr18_40998623     ASom    G    C        0      0        2 
  18   chr18_40998623     HCab    G    C        0      0        2 
  18   chr18_40998623     HPrz    G    C        0      0        2 
  18   chr18_40998623     ZBoe    G    C        0      0        2 
  18   chr18_40998623     ZGre    G    C        0      0        2 
  18   chr18_40998623     ZHar    G    C        0      0        2 
  18   chr18_40998623   Sample    G    C        0      0        2 
  18   chr18_41011617     AAsi    T    A        0      0        2 
  18   chr18_41011617     AKia    T    A        0      0        2 
  18   chr18_41011617     AOna    T    A        0      0        2 
  18   chr18_41011617     ASom    T    A        0      0        2 
  18   chr18_41011617     HCab    T    A        0      0        2 
  18   chr18_41011617     HPrz    T    A        0      0        2 
  18   chr18_41011617     ZBoe    T    A        0      0        2 
  18   chr18_41011617     ZGre    T    A      0.5      1        2 
  18   chr18_41011617     ZHar    T    A        0      0        2 
  18   chr18_41011617   Sample    T    A        0      0        2 
  18   chr18_41051396     AAsi    G    C        0      0        2 
  18   chr18_41051396     AKia    G    C        0      0        2 
  18   chr18_41051396     AOna    G    C      0.5      1        2 
  18   chr18_41051396     ASom    G    C        0      0        2 
  18   chr18_41051396     HCab    G    C        0      0        2 
  18   chr18_41051396     HPrz    G    C        0      0        2 
  18   chr18_41051396     ZBoe    G    C        0      0        2 
  18   chr18_41051396     ZGre    G    C        0      0        2 
  18   chr18_41051396     ZHar    G    C        0      0        2 
  18   chr18_41051396   Sample    G    C        0      0        2 
  18   chr18_41052322     AAsi    C    A      0.5      1        2 
  18   chr18_41052322     AKia    C    A        0      0        2 
  18   chr18_41052322     AOna    C    A        0      0        2 
  18   chr18_41052322     ASom    C    A        0      0        2 
  18   chr18_41052322     HCab    C    A        0      0        2 
  18   chr18_41052322     HPrz    C    A        0      0        2 
  18   chr18_41052322     ZBoe    C    A        0      0        2 
  18   chr18_41052322     ZGre    C    A        0      0        2 
  18   chr18_41052322     ZHar    C    A        0      0        2 
  18   chr18_41052322   Sample    C    A        0      0        2 
  18   chr18_41076410     AAsi    C    G        0      0        2 
  18   chr18_41076410     AKia    C    G        0      0        2 
  18   chr18_41076410     AOna    C    G        0      0        2 
  18   chr18_41076410     ASom    C    G        0      0        2 
  18   chr18_41076410     HCab    C    G        1      2        2 
  18   chr18_41076410     HPrz    C    G        1      2        2 
  18   chr18_41076410     ZBoe    C    G        0      0        2 
  18   chr18_41076410     ZGre    C    G        0      0        2 
  18   chr18_41076410     ZHar    C    G        0      0        2 
  18   chr18_41076410   Sample    C    G        0      0        2 
  18   chr18_41079970     AAsi    C    A        0      0        2 
  18   chr18_41079970     AKia    C    A        0      0        2 
  18   chr18_41079970     AOna    C    A        0      0        2 
  18   chr18_41079970     ASom    C    A      0.5      1        2 
  18   chr18_41079970     HCab    C    A        0      0        2 
  18   chr18_41079970     HPrz    C    A        0      0        2 
  18   chr18_41079970     ZBoe    C    A        0      0        2 
  18   chr18_41079970     ZGre    C    A        0      0        2 
  18   chr18_41079970     ZHar    C    A        0      0        2 
  18   chr18_41079970   Sample    C    A        0      0        2 
  18   chr18_41087700     AAsi    G    T        0      0        2 
  18   chr18_41087700     AKia    G    T        0      0        2 
  18   chr18_41087700     AOna    G    T        0      0        2 
  18   chr18_41087700     ASom    G    T        0      0        2 
  18   chr18_41087700     HCab    G    T        0      0        2 
  18   chr18_41087700     HPrz    G    T        0      0        2 
  18   chr18_41087700     ZBoe    G    T        1      2        2 
  18   chr18_41087700     ZGre    G    T        1      2        2 
  18   chr18_41087700     ZHar    G    T        1      2        2 
  18   chr18_41087700   Sample    G    T        0      0        2 
  18   chr18_41090370     AAsi    G    C        0      0        2 
  18   chr18_41090370     AKia    G    C        0      0        2 
  18   chr18_41090370     AOna    G    C        0      0        2 
  18   chr18_41090370     ASom    G    C        0      0        2 
  18   chr18_41090370     HCab    G    C        0      0        2 
  18   chr18_41090370     HPrz    G    C        0      0        2 
  18   chr18_41090370     ZBoe    G    C      0.5      1        2 
  18   chr18_41090370     ZGre    G    C        0      0        2 
  18   chr18_41090370     ZHar    G    C        0      0        2 
  18   chr18_41090370   Sample    G    C        0      0        2 
  18   chr18_41092084     AAsi    C    G        0      0        2 
  18   chr18_41092084     AKia    C    G        0      0        2 
  18   chr18_41092084     AOna    C    G      0.5      1        2 
  18   chr18_41092084     ASom    C    G        0      0        2 
  18   chr18_41092084     HCab    C    G        0      0        2 
  18   chr18_41092084     HPrz    C    G        0      0        2 
  18   chr18_41092084     ZBoe    C    G        0      0        2 
  18   chr18_41092084     ZGre    C    G        0      0        2 
  18   chr18_41092084     ZHar    C    G        0      0        2 
  18   chr18_41092084   Sample    C    G        0      0        2 
  18   chr18_41100285     AAsi    T    G        0      0        2 
  18   chr18_41100285     AKia    T    G        0      0        2 
  18   chr18_41100285     AOna    T    G        0      0        2 
  18   chr18_41100285     ASom    T    G        0      0        2 
  18   chr18_41100285     HCab    T    G        0      0        2 
  18   chr18_41100285     HPrz    T    G        0      0        2 
  18   chr18_41100285     ZBoe    T    G        0      0        2 
  18   chr18_41100285     ZGre    T    G        0      0        2 
  18   chr18_41100285     ZHar    T    G        1      2        2 
  18   chr18_41100285   Sample    T    G        0      0        2 
  18   chr18_41104783     AAsi    T    G        0      0        2 
  18   chr18_41104783     AKia    T    G        0      0        2 
  18   chr18_41104783     AOna    T    G        0      0        2 
  18   chr18_41104783     ASom    T    G        0      0        2 
  18   chr18_41104783     HCab    T    G        1      2        2 
  18   chr18_41104783     HPrz    T    G        1      2        2 
  18   chr18_41104783     ZBoe    T    G        0      0        2 
  18   chr18_41104783     ZGre    T    G        0      0        2 
  18   chr18_41104783     ZHar    T    G        0      0        2 
  18   chr18_41104783   Sample    T    G        0      0        2 
  18   chr18_41112916     AAsi    C    A        0      0        2 
  18   chr18_41112916     AKia    C    A        0      0        2 
  18   chr18_41112916     AOna    C    A        0      0        2 
  18   chr18_41112916     ASom    C    A        0      0        2 
  18   chr18_41112916     HCab    C    A        1      2        2 
  18   chr18_41112916     HPrz    C    A        1      2        2 
  18   chr18_41112916     ZBoe    C    A        0      0        2 
  18   chr18_41112916     ZGre    C    A        0      0        2 
  18   chr18_41112916     ZHar    C    A        0      0        2 
  18   chr18_41112916   Sample    C    A        0      0        2 
  18   chr18_41119479     AAsi    G    C        0      0        2 
  18   chr18_41119479     AKia    G    C        0      0        2 
  18   chr18_41119479     AOna    G    C        0      0        2 
  18   chr18_41119479     ASom    G    C        0      0        2 
  18   chr18_41119479     HCab    G    C        0      0        2 
  18   chr18_41119479     HPrz    G    C        0      0        2 
  18   chr18_41119479     ZBoe    G    C        0      0        2 
  18   chr18_41119479     ZGre    G    C        0      0        2 
  18   chr18_41119479     ZHar    G    C      0.5      1        2 
  18   chr18_41119479   Sample    G    C        0      0        2 
  18   chr18_41151944     AAsi    T    G        0      0        2 
  18   chr18_41151944     AKia    T    G        0      0        2 
  18   chr18_41151944     AOna    T    G        0      0        2 
  18   chr18_41151944     ASom    T    G      0.5      1        2 
  18   chr18_41151944     HCab    T    G        0      0        2 
  18   chr18_41151944     HPrz    T    G        0      0        2 
  18   chr18_41151944     ZBoe    T    G        0      0        2 
  18   chr18_41151944     ZGre    T    G        0      0        2 
  18   chr18_41151944     ZHar    T    G        0      0        2 
  18   chr18_41151944   Sample    T    G        0      0        2 
  18   chr18_41161863     AAsi    T    G        0      0        2 
  18   chr18_41161863     AKia    T    G        0      0        2 
  18   chr18_41161863     AOna    T    G        0      0        2 
  18   chr18_41161863     ASom    T    G        0      0        2 
  18   chr18_41161863     HCab    T    G        0      0        2 
  18   chr18_41161863     HPrz    T    G        0      0        2 
  18   chr18_41161863     ZBoe    T    G      0.5      1        2 
  18   chr18_41161863     ZGre    T    G        0      0        2 
  18   chr18_41161863     ZHar    T    G        1      2        2 
  18   chr18_41161863   Sample    T    G        0      0        2 
  18   chr18_41161875     AAsi    G    C        0      0        2 
  18   chr18_41161875     AKia    G    C      0.5      1        2 
  18   chr18_41161875     AOna    G    C        0      0        2 
  18   chr18_41161875     ASom    G    C        0      0        2 
  18   chr18_41161875     HCab    G    C        0      0        2 
  18   chr18_41161875     HPrz    G    C        0      0        2 
  18   chr18_41161875     ZBoe    G    C        0      0        2 
  18   chr18_41161875     ZGre    G    C        0      0        2 
  18   chr18_41161875     ZHar    G    C        0      0        2 
  18   chr18_41161875   Sample    G    C        0      0        2 
  18   chr18_41163375     AAsi    T    A        0      0        2 
  18   chr18_41163375     AKia    T    A        0      0        2 
  18   chr18_41163375     AOna    T    A        0      0        2 
  18   chr18_41163375     ASom    T    A        0      0        2 
  18   chr18_41163375     HCab    T    A        0      0        2 
  18   chr18_41163375     HPrz    T    A      0.5      1        2 
  18   chr18_41163375     ZBoe    T    A        0      0        2 
  18   chr18_41163375     ZGre    T    A        0      0        2 
  18   chr18_41163375     ZHar    T    A        0      0        2 
  18   chr18_41163375   Sample    T    A        0      0        2 
  18   chr18_41164335     AAsi    G    T        0      0        2 
  18   chr18_41164335     AKia    G    T        0      0        2 
  18   chr18_41164335     AOna    G    T        0      0        2 
  18   chr18_41164335     ASom    G    T        0      0        2 
  18   chr18_41164335     HCab    G    T        0      0        2 
  18   chr18_41164335     HPrz    G    T        0      0        2 
  18   chr18_41164335     ZBoe    G    T      0.5      1        2 
  18   chr18_41164335     ZGre    G    T        0      0        2 
  18   chr18_41164335     ZHar    G    T        0      0        2 
  18   chr18_41164335   Sample    G    T        0      0        2 
  18   chr18_41183922     AAsi    T    A        0      0        2 
  18   chr18_41183922     AKia    T    A        0      0        2 
  18   chr18_41183922     AOna    T    A        0      0        2 
  18   chr18_41183922     ASom    T    A        0      0        2 
  18   chr18_41183922     HCab    T    A        0      0        2 
  18   chr18_41183922     HPrz    T    A        0      0        2 
  18   chr18_41183922     ZBoe    T    A        0      0        2 
  18   chr18_41183922     ZGre    T    A        0      0        2 
  18   chr18_41183922     ZHar    T    A        1      2        2 
  18   chr18_41183922   Sample    T    A        0      0        2 
  18   chr18_41185980     AAsi    G    T        0      0        2 
  18   chr18_41185980     AKia    G    T        1      2        2 
  18   chr18_41185980     AOna    G    T        0      0        2 
  18   chr18_41185980     ASom    G    T        0      0        2 
  18   chr18_41185980     HCab    G    T        0      0        2 
  18   chr18_41185980     HPrz    G    T        0      0        2 
  18   chr18_41185980     ZBoe    G    T        0      0        2 
  18   chr18_41185980     ZGre    G    T        0      0        2 
  18   chr18_41185980     ZHar    G    T        0      0        2 
  18   chr18_41185980   Sample    G    T        0      0        2 
  18   chr18_41189728     AAsi    A    T        0      0        2 
  18   chr18_41189728     AKia    A    T        0      0        2 
  18   chr18_41189728     AOna    A    T        0      0        2 
  18   chr18_41189728     ASom    A    T      0.5      1        2 
  18   chr18_41189728     HCab    A    T        0      0        2 
  18   chr18_41189728     HPrz    A    T        0      0        2 
  18   chr18_41189728     ZBoe    A    T        0      0        2 
  18   chr18_41189728     ZGre    A    T        0      0        2 
  18   chr18_41189728     ZHar    A    T        0      0        2 
  18   chr18_41189728   Sample    A    T        0      0        2 
  18   chr18_41190594     AAsi    T    G        0      0        2 
  18   chr18_41190594     AKia    T    G        0      0        2 
  18   chr18_41190594     AOna    T    G        0      0        2 
  18   chr18_41190594     ASom    T    G        0      0        2 
  18   chr18_41190594     HCab    T    G        0      0        2 
  18   chr18_41190594     HPrz    T    G        0      0        2 
  18   chr18_41190594     ZBoe    T    G      0.5      1        2 
  18   chr18_41190594     ZGre    T    G        0      0        2 
  18   chr18_41190594     ZHar    T    G        0      0        2 
  18   chr18_41190594   Sample    T    G        0      0        2 
  18   chr18_41193359     AAsi    A    T        0      0        2 
  18   chr18_41193359     AKia    A    T        0      0        2 
  18   chr18_41193359     AOna    A    T        0      0        2 
  18   chr18_41193359     ASom    A    T        0      0        2 
  18   chr18_41193359     HCab    A    T        0      0        2 
  18   chr18_41193359     HPrz    A    T        0      0        2 
  18   chr18_41193359     ZBoe    A    T        0      0        2 
  18   chr18_41193359     ZGre    A    T        0      0        2 
  18   chr18_41193359     ZHar    A    T      0.5      1        2 
  18   chr18_41193359   Sample    A    T        0      0        2 
  18   chr18_41216709     AAsi    G    C        1      2        2 
  18   chr18_41216709     AKia    G    C        0      0        2 
  18   chr18_41216709     AOna    G    C        0      0        2 
  18   chr18_41216709     ASom    G    C        1      2        2 
  18   chr18_41216709     HCab    G    C        0      0        2 
  18   chr18_41216709     HPrz    G    C        0      0        2 
  18   chr18_41216709     ZBoe    G    C        0      0        2 
  18   chr18_41216709     ZGre    G    C        0      0        2 
  18   chr18_41216709     ZHar    G    C        0      0        2 
  18   chr18_41216709   Sample    G    C        1      2        2 
  18   chr18_41221492     AAsi    A    T        0      0        2 
  18   chr18_41221492     AKia    A    T        0      0        2 
  18   chr18_41221492     AOna    A    T        1      2        2 
  18   chr18_41221492     ASom    A    T        0      0        2 
  18   chr18_41221492     HCab    A    T        0      0        2 
  18   chr18_41221492     HPrz    A    T        0      0        2 
  18   chr18_41221492     ZBoe    A    T        0      0        2 
  18   chr18_41221492     ZGre    A    T        0      0        2 
  18   chr18_41221492     ZHar    A    T        0      0        2 
  18   chr18_41221492   Sample    A    T        0      0        2 
  18   chr18_41225996     AAsi    G    C        0      0        2 
  18   chr18_41225996     AKia    G    C        0      0        2 
  18   chr18_41225996     AOna    G    C        0      0        2 
  18   chr18_41225996     ASom    G    C        0      0        2 
  18   chr18_41225996     HCab    G    C        0      0        2 
  18   chr18_41225996     HPrz    G    C        0      0        2 
  18   chr18_41225996     ZBoe    G    C        0      0        2 
  18   chr18_41225996     ZGre    G    C        0      0        2 
  18   chr18_41225996     ZHar    G    C        1      2        2 
  18   chr18_41225996   Sample    G    C        0      0        2 
  18   chr18_41259528     AAsi    C    A        0      0        2 
  18   chr18_41259528     AKia    C    A        0      0        2 
  18   chr18_41259528     AOna    C    A        0      0        2 
  18   chr18_41259528     ASom    C    A        0      0        2 
  18   chr18_41259528     HCab    C    A        0      0        2 
  18   chr18_41259528     HPrz    C    A        0      0        2 
  18   chr18_41259528     ZBoe    C    A        0      0        2 
  18   chr18_41259528     ZGre    C    A        1      2        2 
  18   chr18_41259528     ZHar    C    A        0      0        2 
  18   chr18_41259528   Sample    C    A        0      0        2 
  18   chr18_41260236     AAsi    T    G        0      0        2 
  18   chr18_41260236     AKia    T    G        0      0        2 
  18   chr18_41260236     AOna    T    G        0      0        2 
  18   chr18_41260236     ASom    T    G        0      0        2 
  18   chr18_41260236     HCab    T    G        1      2        2 
  18   chr18_41260236     HPrz    T    G        1      2        2 
  18   chr18_41260236     ZBoe    T    G        0      0        2 
  18   chr18_41260236     ZGre    T    G        0      0        2 
  18   chr18_41260236     ZHar    T    G        0      0        2 
  18   chr18_41260236   Sample    T    G        0      0        2 
  18   chr18_41272887     AAsi    A    C        0      0        2 
  18   chr18_41272887     AKia    A    C        0      0        2 
  18   chr18_41272887     AOna    A    C        0      0        2 
  18   chr18_41272887     ASom    A    C        0      0        2 
  18   chr18_41272887     HCab    A    C        0      0        2 
  18   chr18_41272887     HPrz    A    C      0.5      1        2 
  18   chr18_41272887     ZBoe    A    C        0      0        2 
  18   chr18_41272887     ZGre    A    C        0      0        2 
  18   chr18_41272887     ZHar    A    C        0      0        2 
  18   chr18_41272887   Sample    A    C        0      0        2 
  18   chr18_41280683     AAsi    C    G        0      0        2 
  18   chr18_41280683     AKia    C    G      0.5      1        2 
  18   chr18_41280683     AOna    C    G        1      2        2 
  18   chr18_41280683     ASom    C    G        0      0        2 
  18   chr18_41280683     HCab    C    G        0      0        2 
  18   chr18_41280683     HPrz    C    G        0      0        2 
  18   chr18_41280683     ZBoe    C    G        0      0        2 
  18   chr18_41280683     ZGre    C    G        0      0        2 
  18   chr18_41280683     ZHar    C    G        0      0        2 
  18   chr18_41280683   Sample    C    G        0      0        2 
  18   chr18_41298997     AAsi    C    G        0      0        2 
  18   chr18_41298997     AKia    C    G        0      0        2 
  18   chr18_41298997     AOna    C    G        0      0        2 
  18   chr18_41298997     ASom    C    G        0      0        2 
  18   chr18_41298997     HCab    C    G        1      2        2 
  18   chr18_41298997     HPrz    C    G        1      2        2 
  18   chr18_41298997     ZBoe    C    G        0      0        2 
  18   chr18_41298997     ZGre    C    G        0      0        2 
  18   chr18_41298997     ZHar    C    G        0      0        2 
  18   chr18_41298997   Sample    C    G        0      0        2 
  18   chr18_41299923     AAsi    T    G        0      0        2 
  18   chr18_41299923     AKia    T    G        0      0        2 
  18   chr18_41299923     AOna    T    G        0      0        2 
  18   chr18_41299923     ASom    T    G        0      0        2 
  18   chr18_41299923     HCab    T    G        1      2        2 
  18   chr18_41299923     HPrz    T    G        1      2        2 
  18   chr18_41299923     ZBoe    T    G        0      0        2 
  18   chr18_41299923     ZGre    T    G        0      0        2 
  18   chr18_41299923     ZHar    T    G        0      0        2 
  18   chr18_41299923   Sample    T    G        0      0        2 
  18   chr18_41314938     AAsi    G    C        0      0        2 
  18   chr18_41314938     AKia    G    C        0      0        2 
  18   chr18_41314938     AOna    G    C        1      2        2 
  18   chr18_41314938     ASom    G    C        0      0        2 
  18   chr18_41314938     HCab    G    C        0      0        2 
  18   chr18_41314938     HPrz    G    C        0      0        2 
  18   chr18_41314938     ZBoe    G    C        0      0        2 
  18   chr18_41314938     ZGre    G    C        0      0        2 
  18   chr18_41314938     ZHar    G    C        0      0        2 
  18   chr18_41314938   Sample    G    C        0      0        2 
  18   chr18_41317874     AAsi    G    T        0      0        2 
  18   chr18_41317874     AKia    G    T        0      0        2 
  18   chr18_41317874     AOna    G    T        0      0        2 
  18   chr18_41317874     ASom    G    T        0      0        2 
  18   chr18_41317874     HCab    G    T      0.5      1        2 
  18   chr18_41317874     HPrz    G    T        0      0        2 
  18   chr18_41317874     ZBoe    G    T        0      0        2 
  18   chr18_41317874     ZGre    G    T        0      0        2 
  18   chr18_41317874     ZHar    G    T        0      0        2 
  18   chr18_41317874   Sample    G    T        0      0        2 
  18   chr18_41337495     AAsi    A    C        0      0        2 
  18   chr18_41337495     AKia    A    C        0      0        2 
  18   chr18_41337495     AOna    A    C        0      0        2 
  18   chr18_41337495     ASom    A    C      0.5      1        2 
  18   chr18_41337495     HCab    A    C        0      0        2 
  18   chr18_41337495     HPrz    A    C        0      0        2 
  18   chr18_41337495     ZBoe    A    C        0      0        2 
  18   chr18_41337495     ZGre    A    C        0      0        2 
  18   chr18_41337495     ZHar    A    C        0      0        2 
  18   chr18_41337495   Sample    A    C        0      0        2 
  18   chr18_41347095     AAsi    C    G        0      0        2 
  18   chr18_41347095     AKia    C    G        0      0        2 
  18   chr18_41347095     AOna    C    G        0      0        2 
  18   chr18_41347095     ASom    C    G      0.5      1        2 
  18   chr18_41347095     HCab    C    G        0      0        2 
  18   chr18_41347095     HPrz    C    G        0      0        2 
  18   chr18_41347095     ZBoe    C    G        0      0        2 
  18   chr18_41347095     ZGre    C    G        0      0        2 
  18   chr18_41347095     ZHar    C    G        0      0        2 
  18   chr18_41347095   Sample    C    G        0      0        2 
  18   chr18_41364660     AAsi    T    G        0      0        2 
  18   chr18_41364660     AKia    T    G        0      0        2 
  18   chr18_41364660     AOna    T    G        0      0        2 
  18   chr18_41364660     ASom    T    G        0      0        2 
  18   chr18_41364660     HCab    T    G        0      0        2 
  18   chr18_41364660     HPrz    T    G        0      0        2 
  18   chr18_41364660     ZBoe    T    G        0      0        2 
  18   chr18_41364660     ZGre    T    G        0      0        2 
  18   chr18_41364660     ZHar    T    G      0.5      1        2 
  18   chr18_41364660   Sample    T    G        0      0        2 
  18   chr18_41401013     AAsi    G    C        0      0        2 
  18   chr18_41401013     AKia    G    C        0      0        2 
  18   chr18_41401013     AOna    G    C        0      0        2 
  18   chr18_41401013     ASom    G    C        0      0        2 
  18   chr18_41401013     HCab    G    C        1      2        2 
  18   chr18_41401013     HPrz    G    C        0      0        2 
  18   chr18_41401013     ZBoe    G    C        0      0        2 
  18   chr18_41401013     ZGre    G    C        0      0        2 
  18   chr18_41401013     ZHar    G    C        0      0        2 
  18   chr18_41401013   Sample    G    C        0      0        2 
  18   chr18_41401255     AAsi    C    A        0      0        2 
  18   chr18_41401255     AKia    C    A      0.5      1        2 
  18   chr18_41401255     AOna    C    A        0      0        2 
  18   chr18_41401255     ASom    C    A        0      0        2 
  18   chr18_41401255     HCab    C    A        0      0        2 
  18   chr18_41401255     HPrz    C    A        0      0        2 
  18   chr18_41401255     ZBoe    C    A        0      0        2 
  18   chr18_41401255     ZGre    C    A        0      0        2 
  18   chr18_41401255     ZHar    C    A        0      0        2 
  18   chr18_41401255   Sample    C    A        0      0        2 
  18   chr18_41407669     AAsi    T    G      0.5      1        2 
  18   chr18_41407669     AKia    T    G        0      0        2 
  18   chr18_41407669     AOna    T    G        0      0        2 
  18   chr18_41407669     ASom    T    G        0      0        2 
  18   chr18_41407669     HCab    T    G        0      0        2 
  18   chr18_41407669     HPrz    T    G        0      0        2 
  18   chr18_41407669     ZBoe    T    G        0      0        2 
  18   chr18_41407669     ZGre    T    G        0      0        2 
  18   chr18_41407669     ZHar    T    G        0      0        2 
  18   chr18_41407669   Sample    T    G        1      2        2 
  18   chr18_41412473     AAsi    T    G        0      0        2 
  18   chr18_41412473     AKia    T    G        0      0        2 
  18   chr18_41412473     AOna    T    G        0      0        2 
  18   chr18_41412473     ASom    T    G        0      0        2 
  18   chr18_41412473     HCab    T    G        1      2        2 
  18   chr18_41412473     HPrz    T    G        1      2        2 
  18   chr18_41412473     ZBoe    T    G        0      0        2 
  18   chr18_41412473     ZGre    T    G        0      0        2 
  18   chr18_41412473     ZHar    T    G        0      0        2 
  18   chr18_41412473   Sample    T    G        0      0        2 
  18   chr18_41412721     AAsi    A    T        0      0        2 
  18   chr18_41412721     AKia    A    T        0      0        2 
  18   chr18_41412721     AOna    A    T        0      0        2 
  18   chr18_41412721     ASom    A    T        0      0        2 
  18   chr18_41412721     HCab    A    T        0      0        2 
  18   chr18_41412721     HPrz    A    T        0      0        2 
  18   chr18_41412721     ZBoe    A    T        0      0        2 
  18   chr18_41412721     ZGre    A    T        0      0        2 
  18   chr18_41412721     ZHar    A    T      0.5      1        2 
  18   chr18_41412721   Sample    A    T        0      0        2 
  18   chr18_41425768     AAsi    T    G        0      0        2 
  18   chr18_41425768     AKia    T    G        0      0        2 
  18   chr18_41425768     AOna    T    G        0      0        2 
  18   chr18_41425768     ASom    T    G        0      0        2 
  18   chr18_41425768     HCab    T    G        0      0        2 
  18   chr18_41425768     HPrz    T    G        0      0        2 
  18   chr18_41425768     ZBoe    T    G        0      0        2 
  18   chr18_41425768     ZGre    T    G        0      0        2 
  18   chr18_41425768     ZHar    T    G      0.5      1        2 
  18   chr18_41425768   Sample    T    G        0      0        2 
  18   chr18_41445917     AAsi    T    G        1      2        2 
  18   chr18_41445917     AKia    T    G        0      0        2 
  18   chr18_41445917     AOna    T    G        0      0        2 
  18   chr18_41445917     ASom    T    G        1      2        2 
  18   chr18_41445917     HCab    T    G        0      0        2 
  18   chr18_41445917     HPrz    T    G        0      0        2 
  18   chr18_41445917     ZBoe    T    G        0      0        2 
  18   chr18_41445917     ZGre    T    G        0      0        2 
  18   chr18_41445917     ZHar    T    G        0      0        2 
  18   chr18_41445917   Sample    T    G        1      2        2 
  18   chr18_41462933     AAsi    T    G        0      0        2 
  18   chr18_41462933     AKia    T    G        0      0        2 
  18   chr18_41462933     AOna    T    G        0      0        2 
  18   chr18_41462933     ASom    T    G        0      0        2 
  18   chr18_41462933     HCab    T    G        0      0        2 
  18   chr18_41462933     HPrz    T    G        0      0        2 
  18   chr18_41462933     ZBoe    T    G        0      0        2 
  18   chr18_41462933     ZGre    T    G      0.5      1        2 
  18   chr18_41462933     ZHar    T    G        0      0        2 
  18   chr18_41462933   Sample    T    G        0      0        2 
  18   chr18_41488475     AAsi    G    C        0      0        2 
  18   chr18_41488475     AKia    G    C        0      0        2 
  18   chr18_41488475     AOna    G    C        0      0        2 
  18   chr18_41488475     ASom    G    C        0      0        2 
  18   chr18_41488475     HCab    G    C        1      2        2 
  18   chr18_41488475     HPrz    G    C        1      2        2 
  18   chr18_41488475     ZBoe    G    C        0      0        2 
  18   chr18_41488475     ZGre    G    C        0      0        2 
  18   chr18_41488475     ZHar    G    C        0      0        2 
  18   chr18_41488475   Sample    G    C        0      0        2 
  18   chr18_41508318     AAsi    C    A        0      0        2 
  18   chr18_41508318     AKia    C    A        0      0        2 
  18   chr18_41508318     AOna    C    A        0      0        2 
  18   chr18_41508318     ASom    C    A        0      0        2 
  18   chr18_41508318     HCab    C    A        1      2        2 
  18   chr18_41508318     HPrz    C    A        0      0        2 
  18   chr18_41508318     ZBoe    C    A        0      0        2 
  18   chr18_41508318     ZGre    C    A        0      0        2 
  18   chr18_41508318     ZHar    C    A        0      0        2 
  18   chr18_41508318   Sample    C    A        0      0        2 
  18   chr18_41525104     AAsi    T    G        0      0        2 
  18   chr18_41525104     AKia    T    G        0      0        2 
  18   chr18_41525104     AOna    T    G        0      0        2 
  18   chr18_41525104     ASom    T    G        0      0        2 
  18   chr18_41525104     HCab    T    G        0      0        2 
  18   chr18_41525104     HPrz    T    G        0      0        2 
  18   chr18_41525104     ZBoe    T    G        0      0        2 
  18   chr18_41525104     ZGre    T    G      0.5      1        2 
  18   chr18_41525104     ZHar    T    G        0      0        2 
  18   chr18_41525104   Sample    T    G        0      0        2 
  18   chr18_41546834     AAsi    C    A        0      0        2 
  18   chr18_41546834     AKia    C    A        0      0        2 
  18   chr18_41546834     AOna    C    A        0      0        2 
  18   chr18_41546834     ASom    C    A        0      0        2 
  18   chr18_41546834     HCab    C    A        0      0        2 
  18   chr18_41546834     HPrz    C    A        0      0        2 
  18   chr18_41546834     ZBoe    C    A        0      0        2 
  18   chr18_41546834     ZGre    C    A      0.5      1        2 
  18   chr18_41546834     ZHar    C    A        0      0        2 
  18   chr18_41546834   Sample    C    A        0      0        2 
  18   chr18_41569763     AAsi    G    T        0      0        2 
  18   chr18_41569763     AKia    G    T        0      0        2 
  18   chr18_41569763     AOna    G    T        0      0        2 
  18   chr18_41569763     ASom    G    T        0      0        2 
  18   chr18_41569763     HCab    G    T        0      0        2 
  18   chr18_41569763     HPrz    G    T        0      0        2 
  18   chr18_41569763     ZBoe    G    T      0.5      1        2 
  18   chr18_41569763     ZGre    G    T        0      0        2 
  18   chr18_41569763     ZHar    G    T        0      0        2 
  18   chr18_41569763   Sample    G    T        0      0        2 
  18   chr18_41570599     AAsi    G    T        0      0        2 
  18   chr18_41570599     AKia    G    T        0      0        2 
  18   chr18_41570599     AOna    G    T        0      0        2 
  18   chr18_41570599     ASom    G    T        0      0        2 
  18   chr18_41570599     HCab    G    T        0      0        2 
  18   chr18_41570599     HPrz    G    T        0      0        2 
  18   chr18_41570599     ZBoe    G    T        0      0        2 
  18   chr18_41570599     ZGre    G    T      0.5      1        2 
  18   chr18_41570599     ZHar    G    T        0      0        2 
  18   chr18_41570599   Sample    G    T        0      0        2 
  18   chr18_41573106     AAsi    C    A        0      0        2 
  18   chr18_41573106     AKia    C    A        0      0        2 
  18   chr18_41573106     AOna    C    A        0      0        2 
  18   chr18_41573106     ASom    C    A        0      0        2 
  18   chr18_41573106     HCab    C    A        1      2        2 
  18   chr18_41573106     HPrz    C    A        1      2        2 
  18   chr18_41573106     ZBoe    C    A        0      0        2 
  18   chr18_41573106     ZGre    C    A        0      0        2 
  18   chr18_41573106     ZHar    C    A        0      0        2 
  18   chr18_41573106   Sample    C    A        0      0        2 
  18   chr18_41575616     AAsi    C    A        0      0        2 
  18   chr18_41575616     AKia    C    A        0      0        2 
  18   chr18_41575616     AOna    C    A        0      0        2 
  18   chr18_41575616     ASom    C    A        0      0        2 
  18   chr18_41575616     HCab    C    A        1      2        2 
  18   chr18_41575616     HPrz    C    A        1      2        2 
  18   chr18_41575616     ZBoe    C    A        0      0        2 
  18   chr18_41575616     ZGre    C    A        0      0        2 
  18   chr18_41575616     ZHar    C    A        0      0        2 
  18   chr18_41575616   Sample    C    A        0      0        2 
  18   chr18_41582791     AAsi    C    A        0      0        2 
  18   chr18_41582791     AKia    C    A        0      0        2 
  18   chr18_41582791     AOna    C    A        0      0        2 
  18   chr18_41582791     ASom    C    A        0      0        2 
  18   chr18_41582791     HCab    C    A        0      0        2 
  18   chr18_41582791     HPrz    C    A        0      0        2 
  18   chr18_41582791     ZBoe    C    A        0      0        2 
  18   chr18_41582791     ZGre    C    A        1      2        2 
  18   chr18_41582791     ZHar    C    A        0      0        2 
  18   chr18_41582791   Sample    C    A        0      0        2 
  18   chr18_41586121     AAsi    G    T        0      0        2 
  18   chr18_41586121     AKia    G    T        0      0        2 
  18   chr18_41586121     AOna    G    T        0      0        2 
  18   chr18_41586121     ASom    G    T        0      0        2 
  18   chr18_41586121     HCab    G    T        1      2        2 
  18   chr18_41586121     HPrz    G    T        0      0        2 
  18   chr18_41586121     ZBoe    G    T        0      0        2 
  18   chr18_41586121     ZGre    G    T        0      0        2 
  18   chr18_41586121     ZHar    G    T        0      0        2 
  18   chr18_41586121   Sample    G    T        0      0        2 
  18   chr18_41586656     AAsi    G    C        0      0        2 
  18   chr18_41586656     AKia    G    C        0      0        2 
  18   chr18_41586656     AOna    G    C        0      0        2 
  18   chr18_41586656     ASom    G    C        0      0        2 
  18   chr18_41586656     HCab    G    C        0      0        2 
  18   chr18_41586656     HPrz    G    C        0      0        2 
  18   chr18_41586656     ZBoe    G    C        0      0        2 
  18   chr18_41586656     ZGre    G    C        0      0        2 
  18   chr18_41586656     ZHar    G    C        1      2        2 
  18   chr18_41586656   Sample    G    C        0      0        2 
  18   chr18_41593456     AAsi    A    C        0      0        2 
  18   chr18_41593456     AKia    A    C        0      0        2 
  18   chr18_41593456     AOna    A    C        0      0        2 
  18   chr18_41593456     ASom    A    C        0      0        2 
  18   chr18_41593456     HCab    A    C        1      2        2 
  18   chr18_41593456     HPrz    A    C        1      2        2 
  18   chr18_41593456     ZBoe    A    C        0      0        2 
  18   chr18_41593456     ZGre    A    C        0      0        2 
  18   chr18_41593456     ZHar    A    C        0      0        2 
  18   chr18_41593456   Sample    A    C        0      0        2 
  18   chr18_41625252     AAsi    A    T        0      0        2 
  18   chr18_41625252     AKia    A    T        0      0        2 
  18   chr18_41625252     AOna    A    T        0      0        2 
  18   chr18_41625252     ASom    A    T      0.5      1        2 
  18   chr18_41625252     HCab    A    T        0      0        2 
  18   chr18_41625252     HPrz    A    T        0      0        2 
  18   chr18_41625252     ZBoe    A    T        0      0        2 
  18   chr18_41625252     ZGre    A    T        0      0        2 
  18   chr18_41625252     ZHar    A    T        0      0        2 
  18   chr18_41625252   Sample    A    T        0      0        2 
  18   chr18_41638088     AAsi    G    T        1      2        2 
  18   chr18_41638088     AKia    G    T        0      0        2 
  18   chr18_41638088     AOna    G    T        0      0        2 
  18   chr18_41638088     ASom    G    T        1      2        2 
  18   chr18_41638088     HCab    G    T        0      0        2 
  18   chr18_41638088     HPrz    G    T        0      0        2 
  18   chr18_41638088     ZBoe    G    T        0      0        2 
  18   chr18_41638088     ZGre    G    T        0      0        2 
  18   chr18_41638088     ZHar    G    T        0      0        2 
  18   chr18_41638088   Sample    G    T        1      2        2 
  18   chr18_41687947     AAsi    G    C        0      0        2 
  18   chr18_41687947     AKia    G    C        0      0        2 
  18   chr18_41687947     AOna    G    C        0      0        2 
  18   chr18_41687947     ASom    G    C        0      0        2 
  18   chr18_41687947     HCab    G    C        1      2        2 
  18   chr18_41687947     HPrz    G    C        1      2        2 
  18   chr18_41687947     ZBoe    G    C        0      0        2 
  18   chr18_41687947     ZGre    G    C        0      0        2 
  18   chr18_41687947     ZHar    G    C        0      0        2 
  18   chr18_41687947   Sample    G    C        0      0        2 
  18   chr18_41690336     AAsi    T    A        0      0        2 
  18   chr18_41690336     AKia    T    A        0      0        2 
  18   chr18_41690336     AOna    T    A        0      0        2 
  18   chr18_41690336     ASom    T    A        0      0        2 
  18   chr18_41690336     HCab    T    A        1      2        2 
  18   chr18_41690336     HPrz    T    A        1      2        2 
  18   chr18_41690336     ZBoe    T    A        0      0        2 
  18   chr18_41690336     ZGre    T    A        0      0        2 
  18   chr18_41690336     ZHar    T    A        0      0        2 
  18   chr18_41690336   Sample    T    A        0      0        2 
  18   chr18_41704827     AAsi    C    A        0      0        2 
  18   chr18_41704827     AKia    C    A        0      0        2 
  18   chr18_41704827     AOna    C    A        0      0        2 
  18   chr18_41704827     ASom    C    A        0      0        2 
  18   chr18_41704827     HCab    C    A        1      2        2 
  18   chr18_41704827     HPrz    C    A        1      2        2 
  18   chr18_41704827     ZBoe    C    A        0      0        2 
  18   chr18_41704827     ZGre    C    A        0      0        2 
  18   chr18_41704827     ZHar    C    A        0      0        2 
  18   chr18_41704827   Sample    C    A        0      0        2 
  18   chr18_41716028     AAsi    C    G        0      0        2 
  18   chr18_41716028     AKia    C    G        0      0        2 
  18   chr18_41716028     AOna    C    G        0      0        2 
  18   chr18_41716028     ASom    C    G        0      0        2 
  18   chr18_41716028     HCab    C    G        1      2        2 
  18   chr18_41716028     HPrz    C    G        1      2        2 
  18   chr18_41716028     ZBoe    C    G        0      0        2 
  18   chr18_41716028     ZGre    C    G        0      0        2 
  18   chr18_41716028     ZHar    C    G        0      0        2 
  18   chr18_41716028   Sample    C    G        0      0        2 
  18   chr18_41726975     AAsi    T    G        0      0        2 
  18   chr18_41726975     AKia    T    G        1      2        2 
  18   chr18_41726975     AOna    T    G        0      0        2 
  18   chr18_41726975     ASom    T    G        0      0        2 
  18   chr18_41726975     HCab    T    G        0      0        2 
  18   chr18_41726975     HPrz    T    G        0      0        2 
  18   chr18_41726975     ZBoe    T    G        0      0        2 
  18   chr18_41726975     ZGre    T    G        0      0        2 
  18   chr18_41726975     ZHar    T    G        0      0        2 
  18   chr18_41726975   Sample    T    G        0      0        2 
  18   chr18_41732262     AAsi    T    G        0      0        2 
  18   chr18_41732262     AKia    T    G        0      0        2 
  18   chr18_41732262     AOna    T    G        0      0        2 
  18   chr18_41732262     ASom    T    G        0      0        2 
  18   chr18_41732262     HCab    T    G        1      2        2 
  18   chr18_41732262     HPrz    T    G        1      2        2 
  18   chr18_41732262     ZBoe    T    G        0      0        2 
  18   chr18_41732262     ZGre    T    G        0      0        2 
  18   chr18_41732262     ZHar    T    G        0      0        2 
  18   chr18_41732262   Sample    T    G        0      0        2 
  18   chr18_41754322     AAsi    C    G        0      0        2 
  18   chr18_41754322     AKia    C    G        0      0        2 
  18   chr18_41754322     AOna    C    G        0      0        2 
  18   chr18_41754322     ASom    C    G        0      0        2 
  18   chr18_41754322     HCab    C    G        0      0        2 
  18   chr18_41754322     HPrz    C    G        0      0        2 
  18   chr18_41754322     ZBoe    C    G        0      0        2 
  18   chr18_41754322     ZGre    C    G      0.5      1        2 
  18   chr18_41754322     ZHar    C    G        0      0        2 
  18   chr18_41754322   Sample    C    G        0      0        2 
  18   chr18_41762537     AAsi    G    C        0      0        2 
  18   chr18_41762537     AKia    G    C        0      0        2 
  18   chr18_41762537     AOna    G    C        0      0        2 
  18   chr18_41762537     ASom    G    C        0      0        2 
  18   chr18_41762537     HCab    G    C        1      2        2 
  18   chr18_41762537     HPrz    G    C        1      2        2 
  18   chr18_41762537     ZBoe    G    C        0      0        2 
  18   chr18_41762537     ZGre    G    C        0      0        2 
  18   chr18_41762537     ZHar    G    C        0      0        2 
  18   chr18_41762537   Sample    G    C        0      0        2 
  18   chr18_41785245     AAsi    A    T        0      0        2 
  18   chr18_41785245     AKia    A    T        0      0        2 
  18   chr18_41785245     AOna    A    T      0.5      1        2 
  18   chr18_41785245     ASom    A    T        0      0        2 
  18   chr18_41785245     HCab    A    T        0      0        2 
  18   chr18_41785245     HPrz    A    T        0      0        2 
  18   chr18_41785245     ZBoe    A    T        0      0        2 
  18   chr18_41785245     ZGre    A    T        0      0        2 
  18   chr18_41785245     ZHar    A    T        0      0        2 
  18   chr18_41785245   Sample    A    T        0      0        2 
  18   chr18_41786865     AAsi    G    T        0      0        2 
  18   chr18_41786865     AKia    G    T        0      0        2 
  18   chr18_41786865     AOna    G    T        0      0        2 
  18   chr18_41786865     ASom    G    T        0      0        2 
  18   chr18_41786865     HCab    G    T        0      0        2 
  18   chr18_41786865     HPrz    G    T        0      0        2 
  18   chr18_41786865     ZBoe    G    T        1      2        2 
  18   chr18_41786865     ZGre    G    T        1      2        2 
  18   chr18_41786865     ZHar    G    T        1      2        2 
  18   chr18_41786865   Sample    G    T        0      0        2 
  18   chr18_41791112     AAsi    G    C        0      0        2 
  18   chr18_41791112     AKia    G    C        0      0        2 
  18   chr18_41791112     AOna    G    C        0      0        2 
  18   chr18_41791112     ASom    G    C        0      0        2 
  18   chr18_41791112     HCab    G    C        1      2        2 
  18   chr18_41791112     HPrz    G    C        1      2        2 
  18   chr18_41791112     ZBoe    G    C        0      0        2 
  18   chr18_41791112     ZGre    G    C        0      0        2 
  18   chr18_41791112     ZHar    G    C        0      0        2 
  18   chr18_41791112   Sample    G    C        0      0        2 
  18   chr18_41794863     AAsi    G    C        0      0        2 
  18   chr18_41794863     AKia    G    C        0      0        2 
  18   chr18_41794863     AOna    G    C        0      0        2 
  18   chr18_41794863     ASom    G    C        1      2        2 
  18   chr18_41794863     HCab    G    C        0      0        2 
  18   chr18_41794863     HPrz    G    C        0      0        2 
  18   chr18_41794863     ZBoe    G    C        0      0        2 
  18   chr18_41794863     ZGre    G    C        0      0        2 
  18   chr18_41794863     ZHar    G    C        0      0        2 
  18   chr18_41794863   Sample    G    C        0      0        2 
  18   chr18_41850005     AAsi    G    C        1      2        2 
  18   chr18_41850005     AKia    G    C        0      0        2 
  18   chr18_41850005     AOna    G    C        0      0        2 
  18   chr18_41850005     ASom    G    C        0      0        2 
  18   chr18_41850005     HCab    G    C        0      0        2 
  18   chr18_41850005     HPrz    G    C        0      0        2 
  18   chr18_41850005     ZBoe    G    C        0      0        2 
  18   chr18_41850005     ZGre    G    C        0      0        2 
  18   chr18_41850005     ZHar    G    C        0      0        2 
  18   chr18_41850005   Sample    G    C        1      2        2 
  18   chr18_41855843     AAsi    A    T        0      0        2 
  18   chr18_41855843     AKia    A    T        1      2        2 
  18   chr18_41855843     AOna    A    T        1      2        2 
  18   chr18_41855843     ASom    A    T        0      0        2 
  18   chr18_41855843     HCab    A    T        0      0        2 
  18   chr18_41855843     HPrz    A    T        0      0        2 
  18   chr18_41855843     ZBoe    A    T        0      0        2 
  18   chr18_41855843     ZGre    A    T        0      0        2 
  18   chr18_41855843     ZHar    A    T        0      0        2 
  18   chr18_41855843   Sample    A    T        0      0        2 
  18   chr18_41892896     AAsi    A    C        0      0        2 
  18   chr18_41892896     AKia    A    C        0      0        2 
  18   chr18_41892896     AOna    A    C        0      0        2 
  18   chr18_41892896     ASom    A    C        0      0        2 
  18   chr18_41892896     HCab    A    C        1      2        2 
  18   chr18_41892896     HPrz    A    C        1      2        2 
  18   chr18_41892896     ZBoe    A    C        0      0        2 
  18   chr18_41892896     ZGre    A    C        0      0        2 
  18   chr18_41892896     ZHar    A    C        0      0        2 
  18   chr18_41892896   Sample    A    C        0      0        2 
  18   chr18_41934161     AAsi    G    T        1      2        2 
  18   chr18_41934161     AKia    G    T        1      2        2 
  18   chr18_41934161     AOna    G    T        1      2        2 
  18   chr18_41934161     ASom    G    T        1      2        2 
  18   chr18_41934161     HCab    G    T        0      0        2 
  18   chr18_41934161     HPrz    G    T        0      0        2 
  18   chr18_41934161     ZBoe    G    T        0      0        2 
  18   chr18_41934161     ZGre    G    T        0      0        2 
  18   chr18_41934161     ZHar    G    T        0      0        2 
  18   chr18_41934161   Sample    G    T        1      2        2 
  18   chr18_41965249     AAsi    A    C        0      0        2 
  18   chr18_41965249     AKia    A    C        0      0        2 
  18   chr18_41965249     AOna    A    C        0      0        2 
  18   chr18_41965249     ASom    A    C        0      0        2 
  18   chr18_41965249     HCab    A    C        0      0        2 
  18   chr18_41965249     HPrz    A    C        0      0        2 
  18   chr18_41965249     ZBoe    A    C        1      2        2 
  18   chr18_41965249     ZGre    A    C        1      2        2 
  18   chr18_41965249     ZHar    A    C        0      0        2 
  18   chr18_41965249   Sample    A    C        0      0        2 
  18   chr18_41967717     AAsi    G    T        0      0        2 
  18   chr18_41967717     AKia    G    T        0      0        2 
  18   chr18_41967717     AOna    G    T        0      0        2 
  18   chr18_41967717     ASom    G    T        0      0        2 
  18   chr18_41967717     HCab    G    T        0      0        2 
  18   chr18_41967717     HPrz    G    T        0      0        2 
  18   chr18_41967717     ZBoe    G    T        0      0        2 
  18   chr18_41967717     ZGre    G    T      0.5      1        2 
  18   chr18_41967717     ZHar    G    T        0      0        2 
  18   chr18_41967717   Sample    G    T        0      0        2 
  18   chr18_41975732     AAsi    C    G        1      2        2 
  18   chr18_41975732     AKia    C    G        0      0        2 
  18   chr18_41975732     AOna    C    G        0      0        2 
  18   chr18_41975732     ASom    C    G        1      2        2 
  18   chr18_41975732     HCab    C    G        0      0        2 
  18   chr18_41975732     HPrz    C    G        0      0        2 
  18   chr18_41975732     ZBoe    C    G        0      0        2 
  18   chr18_41975732     ZGre    C    G        0      0        2 
  18   chr18_41975732     ZHar    C    G        0      0        2 
  18   chr18_41975732   Sample    C    G        1      2        2 
  18   chr18_41996123     AAsi    A    T        0      0        2 
  18   chr18_41996123     AKia    A    T        0      0        2 
  18   chr18_41996123     AOna    A    T        0      0        2 
  18   chr18_41996123     ASom    A    T        0      0        2 
  18   chr18_41996123     HCab    A    T        0      0        2 
  18   chr18_41996123     HPrz    A    T        0      0        2 
  18   chr18_41996123     ZBoe    A    T      0.5      1        2 
  18   chr18_41996123     ZGre    A    T        0      0        2 
  18   chr18_41996123     ZHar    A    T        0      0        2 
  18   chr18_41996123   Sample    A    T        0      0        2 
  18   chr18_41999865     AAsi    G    T        0      0        2 
  18   chr18_41999865     AKia    G    T        0      0        2 
  18   chr18_41999865     AOna    G    T      0.5      1        2 
  18   chr18_41999865     ASom    G    T        0      0        2 
  18   chr18_41999865     HCab    G    T        0      0        2 
  18   chr18_41999865     HPrz    G    T        0      0        2 
  18   chr18_41999865     ZBoe    G    T        0      0        2 
  18   chr18_41999865     ZGre    G    T        0      0        2 
  18   chr18_41999865     ZHar    G    T        0      0        2 
  18   chr18_41999865   Sample    G    T        0      0        2 
  18   chr18_42006434     AAsi    G    T        0      0        2 
  18   chr18_42006434     AKia    G    T        0      0        2 
  18   chr18_42006434     AOna    G    T        0      0        2 
  18   chr18_42006434     ASom    G    T        0      0        2 
  18   chr18_42006434     HCab    G    T        0      0        2 
  18   chr18_42006434     HPrz    G    T        0      0        2 
  18   chr18_42006434     ZBoe    G    T        0      0        2 
  18   chr18_42006434     ZGre    G    T        1      2        2 
  18   chr18_42006434     ZHar    G    T        0      0        2 
  18   chr18_42006434   Sample    G    T        0      0        2 
  18   chr18_42016767     AAsi    C    A        0      0        2 
  18   chr18_42016767     AKia    C    A        0      0        2 
  18   chr18_42016767     AOna    C    A        0      0        2 
  18   chr18_42016767     ASom    C    A        0      0        2 
  18   chr18_42016767     HCab    C    A        1      2        2 
  18   chr18_42016767     HPrz    C    A      0.5      1        2 
  18   chr18_42016767     ZBoe    C    A        0      0        2 
  18   chr18_42016767     ZGre    C    A        0      0        2 
  18   chr18_42016767     ZHar    C    A        0      0        2 
  18   chr18_42016767   Sample    C    A        0      0        2 
  18   chr18_42020846     AAsi    A    T        0      0        2 
  18   chr18_42020846     AKia    A    T        0      0        2 
  18   chr18_42020846     AOna    A    T        0      0        2 
  18   chr18_42020846     ASom    A    T        0      0        2 
  18   chr18_42020846     HCab    A    T        0      0        2 
  18   chr18_42020846     HPrz    A    T        0      0        2 
  18   chr18_42020846     ZBoe    A    T        1      2        2 
  18   chr18_42020846     ZGre    A    T        0      0        2 
  18   chr18_42020846     ZHar    A    T        0      0        2 
  18   chr18_42020846   Sample    A    T        0      0        2 
  18   chr18_42021729     AAsi    C    G        0      0        2 
  18   chr18_42021729     AKia    C    G        0      0        2 
  18   chr18_42021729     AOna    C    G      0.5      1        2 
  18   chr18_42021729     ASom    C    G        0      0        2 
  18   chr18_42021729     HCab    C    G        0      0        2 
  18   chr18_42021729     HPrz    C    G        0      0        2 
  18   chr18_42021729     ZBoe    C    G        0      0        2 
  18   chr18_42021729     ZGre    C    G        0      0        2 
  18   chr18_42021729     ZHar    C    G        0      0        2 
  18   chr18_42021729   Sample    C    G        0      0        2 
  18   chr18_42026748     AAsi    G    T        0      0        2 
  18   chr18_42026748     AKia    G    T        0      0        2 
  18   chr18_42026748     AOna    G    T        0      0        2 
  18   chr18_42026748     ASom    G    T        0      0        2 
  18   chr18_42026748     HCab    G    T        1      2        2 
  18   chr18_42026748     HPrz    G    T      0.5      1        2 
  18   chr18_42026748     ZBoe    G    T        0      0        2 
  18   chr18_42026748     ZGre    G    T        0      0        2 
  18   chr18_42026748     ZHar    G    T        0      0        2 
  18   chr18_42026748   Sample    G    T        0      0        2 
  18   chr18_42056032     AAsi    C    G        0      0        2 
  18   chr18_42056032     AKia    C    G        0      0        2 
  18   chr18_42056032     AOna    C    G        0      0        2 
  18   chr18_42056032     ASom    C    G      0.5      1        2 
  18   chr18_42056032     HCab    C    G        0      0        2 
  18   chr18_42056032     HPrz    C    G        0      0        2 
  18   chr18_42056032     ZBoe    C    G        0      0        2 
  18   chr18_42056032     ZGre    C    G        0      0        2 
  18   chr18_42056032     ZHar    C    G        0      0        2 
  18   chr18_42056032   Sample    C    G        0      0        2 
  18   chr18_42100249     AAsi    T    A        0      0        2 
  18   chr18_42100249     AKia    T    A        0      0        2 
  18   chr18_42100249     AOna    T    A        0      0        2 
  18   chr18_42100249     ASom    T    A        0      0        2 
  18   chr18_42100249     HCab    T    A        0      0        2 
  18   chr18_42100249     HPrz    T    A        0      0        2 
  18   chr18_42100249     ZBoe    T    A        0      0        2 
  18   chr18_42100249     ZGre    T    A        0      0        2 
  18   chr18_42100249     ZHar    T    A        1      2        2 
  18   chr18_42100249   Sample    T    A        0      0        2 
  18   chr18_42176316     AAsi    G    C        0      0        2 
  18   chr18_42176316     AKia    G    C        0      0        2 
  18   chr18_42176316     AOna    G    C        0      0        2 
  18   chr18_42176316     ASom    G    C        0      0        2 
  18   chr18_42176316     HCab    G    C      0.5      1        2 
  18   chr18_42176316     HPrz    G    C        0      0        2 
  18   chr18_42176316     ZBoe    G    C        0      0        2 
  18   chr18_42176316     ZGre    G    C        0      0        2 
  18   chr18_42176316     ZHar    G    C        0      0        2 
  18   chr18_42176316   Sample    G    C        0      0        2 
  18   chr18_42206174     AAsi    C    G        0      0        2 
  18   chr18_42206174     AKia    C    G        0      0        2 
  18   chr18_42206174     AOna    C    G        0      0        2 
  18   chr18_42206174     ASom    C    G        0      0        2 
  18   chr18_42206174     HCab    C    G      0.5      1        2 
  18   chr18_42206174     HPrz    C    G        0      0        2 
  18   chr18_42206174     ZBoe    C    G        0      0        2 
  18   chr18_42206174     ZGre    C    G        0      0        2 
  18   chr18_42206174     ZHar    C    G        0      0        2 
  18   chr18_42206174   Sample    C    G        0      0        2 
  18   chr18_42215347     AAsi    C    G        0      0        2 
  18   chr18_42215347     AKia    C    G        0      0        2 
  18   chr18_42215347     AOna    C    G        0      0        2 
  18   chr18_42215347     ASom    C    G        0      0        2 
  18   chr18_42215347     HCab    C    G        0      0        2 
  18   chr18_42215347     HPrz    C    G        0      0        2 
  18   chr18_42215347     ZBoe    C    G      0.5      1        2 
  18   chr18_42215347     ZGre    C    G        0      0        2 
  18   chr18_42215347     ZHar    C    G        0      0        2 
  18   chr18_42215347   Sample    C    G        0      0        2 
  18   chr18_42217905     AAsi    T    A        0      0        2 
  18   chr18_42217905     AKia    T    A        1      2        2 
  18   chr18_42217905     AOna    T    A        1      2        2 
  18   chr18_42217905     ASom    T    A        0      0        2 
  18   chr18_42217905     HCab    T    A        0      0        2 
  18   chr18_42217905     HPrz    T    A        0      0        2 
  18   chr18_42217905     ZBoe    T    A        0      0        2 
  18   chr18_42217905     ZGre    T    A        0      0        2 
  18   chr18_42217905     ZHar    T    A        0      0        2 
  18   chr18_42217905   Sample    T    A        0      0        2 
  18   chr18_42263631     AAsi    C    G        0      0        2 
  18   chr18_42263631     AKia    C    G        0      0        2 
  18   chr18_42263631     AOna    C    G        0      0        2 
  18   chr18_42263631     ASom    C    G        0      0        2 
  18   chr18_42263631     HCab    C    G        1      2        2 
  18   chr18_42263631     HPrz    C    G        1      2        2 
  18   chr18_42263631     ZBoe    C    G        0      0        2 
  18   chr18_42263631     ZGre    C    G        0      0        2 
  18   chr18_42263631     ZHar    C    G        0      0        2 
  18   chr18_42263631   Sample    C    G        0      0        2 
  18   chr18_42280467     AAsi    A    T        0      0        2 
  18   chr18_42280467     AKia    A    T        0      0        2 
  18   chr18_42280467     AOna    A    T        0      0        2 
  18   chr18_42280467     ASom    A    T        0      0        2 
  18   chr18_42280467     HCab    A    T      0.5      1        2 
  18   chr18_42280467     HPrz    A    T        0      0        2 
  18   chr18_42280467     ZBoe    A    T        0      0        2 
  18   chr18_42280467     ZGre    A    T        0      0        2 
  18   chr18_42280467     ZHar    A    T        0      0        2 
  18   chr18_42280467   Sample    A    T        0      0        2 
  18   chr18_42287931     AAsi    C    G        0      0        2 
  18   chr18_42287931     AKia    C    G        0      0        2 
  18   chr18_42287931     AOna    C    G        0      0        2 
  18   chr18_42287931     ASom    C    G        0      0        2 
  18   chr18_42287931     HCab    C    G        1      2        2 
  18   chr18_42287931     HPrz    C    G        1      2        2 
  18   chr18_42287931     ZBoe    C    G        0      0        2 
  18   chr18_42287931     ZGre    C    G        0      0        2 
  18   chr18_42287931     ZHar    C    G        0      0        2 
  18   chr18_42287931   Sample    C    G        0      0        2 
  18   chr18_42290086     AAsi    A    C        0      0        2 
  18   chr18_42290086     AKia    A    C        0      0        2 
  18   chr18_42290086     AOna    A    C        0      0        2 
  18   chr18_42290086     ASom    A    C        0      0        2 
  18   chr18_42290086     HCab    A    C        1      2        2 
  18   chr18_42290086     HPrz    A    C        1      2        2 
  18   chr18_42290086     ZBoe    A    C        0      0        2 
  18   chr18_42290086     ZGre    A    C        0      0        2 
  18   chr18_42290086     ZHar    A    C        0      0        2 
  18   chr18_42290086   Sample    A    C        0      0        2 
  18   chr18_42294004     AAsi    G    T        1      2        2 
  18   chr18_42294004     AKia    G    T        0      0        2 
  18   chr18_42294004     AOna    G    T        0      0        2 
  18   chr18_42294004     ASom    G    T      0.5      1        2 
  18   chr18_42294004     HCab    G    T        0      0        2 
  18   chr18_42294004     HPrz    G    T        0      0        2 
  18   chr18_42294004     ZBoe    G    T        0      0        2 
  18   chr18_42294004     ZGre    G    T        0      0        2 
  18   chr18_42294004     ZHar    G    T        0      0        2 
  18   chr18_42294004   Sample    G    T        0      0        2 
  18   chr18_42297653     AAsi    G    T        0      0        2 
  18   chr18_42297653     AKia    G    T        0      0        2 
  18   chr18_42297653     AOna    G    T        0      0        2 
  18   chr18_42297653     ASom    G    T        0      0        2 
  18   chr18_42297653     HCab    G    T        0      0        2 
  18   chr18_42297653     HPrz    G    T      0.5      1        2 
  18   chr18_42297653     ZBoe    G    T        0      0        2 
  18   chr18_42297653     ZGre    G    T        0      0        2 
  18   chr18_42297653     ZHar    G    T        0      0        2 
  18   chr18_42297653   Sample    G    T        0      0        2 
  18   chr18_42358129     AAsi    A    T        0      0        2 
  18   chr18_42358129     AKia    A    T        0      0        2 
  18   chr18_42358129     AOna    A    T        0      0        2 
  18   chr18_42358129     ASom    A    T        0      0        2 
  18   chr18_42358129     HCab    A    T        0      0        2 
  18   chr18_42358129     HPrz    A    T        0      0        2 
  18   chr18_42358129     ZBoe    A    T        0      0        2 
  18   chr18_42358129     ZGre    A    T        1      2        2 
  18   chr18_42358129     ZHar    A    T        0      0        2 
  18   chr18_42358129   Sample    A    T        0      0        2 
  18   chr18_42386397     AAsi    G    C        0      0        2 
  18   chr18_42386397     AKia    G    C        0      0        2 
  18   chr18_42386397     AOna    G    C        0      0        2 
  18   chr18_42386397     ASom    G    C        0      0        2 
  18   chr18_42386397     HCab    G    C        0      0        2 
  18   chr18_42386397     HPrz    G    C      0.5      1        2 
  18   chr18_42386397     ZBoe    G    C        0      0        2 
  18   chr18_42386397     ZGre    G    C        0      0        2 
  18   chr18_42386397     ZHar    G    C        0      0        2 
  18   chr18_42386397   Sample    G    C        0      0        2 
  18   chr18_42424610     AAsi    C    G        0      0        2 
  18   chr18_42424610     AKia    C    G        0      0        2 
  18   chr18_42424610     AOna    C    G      0.5      1        2 
  18   chr18_42424610     ASom    C    G        0      0        2 
  18   chr18_42424610     HCab    C    G        0      0        2 
  18   chr18_42424610     HPrz    C    G        0      0        2 
  18   chr18_42424610     ZBoe    C    G        0      0        2 
  18   chr18_42424610     ZGre    C    G        0      0        2 
  18   chr18_42424610     ZHar    C    G        0      0        2 
  18   chr18_42424610   Sample    C    G        0      0        2 
  18   chr18_42433544     AAsi    C    G        0      0        2 
  18   chr18_42433544     AKia    C    G        0      0        2 
  18   chr18_42433544     AOna    C    G        0      0        2 
  18   chr18_42433544     ASom    C    G        0      0        2 
  18   chr18_42433544     HCab    C    G        0      0        2 
  18   chr18_42433544     HPrz    C    G        0      0        2 
  18   chr18_42433544     ZBoe    C    G        0      0        2 
  18   chr18_42433544     ZGre    C    G        0      0        2 
  18   chr18_42433544     ZHar    C    G      0.5      1        2 
  18   chr18_42433544   Sample    C    G        0      0        2 
  18   chr18_42436573     AAsi    A    T        0      0        2 
  18   chr18_42436573     AKia    A    T        0      0        2 
  18   chr18_42436573     AOna    A    T        0      0        2 
  18   chr18_42436573     ASom    A    T        0      0        2 
  18   chr18_42436573     HCab    A    T        0      0        2 
  18   chr18_42436573     HPrz    A    T        0      0        2 
  18   chr18_42436573     ZBoe    A    T        0      0        2 
  18   chr18_42436573     ZGre    A    T        0      0        2 
  18   chr18_42436573     ZHar    A    T      0.5      1        2 
  18   chr18_42436573   Sample    A    T        0      0        2 
  18   chr18_42438279     AAsi    T    G        0      0        2 
  18   chr18_42438279     AKia    T    G        0      0        2 
  18   chr18_42438279     AOna    T    G        0      0        2 
  18   chr18_42438279     ASom    T    G        0      0        2 
  18   chr18_42438279     HCab    T    G        1      2        2 
  18   chr18_42438279     HPrz    T    G        1      2        2 
  18   chr18_42438279     ZBoe    T    G        0      0        2 
  18   chr18_42438279     ZGre    T    G        0      0        2 
  18   chr18_42438279     ZHar    T    G        0      0        2 
  18   chr18_42438279   Sample    T    G        0      0        2 
  18   chr18_42453466     AAsi    A    C        0      0        2 
  18   chr18_42453466     AKia    A    C        0      0        2 
  18   chr18_42453466     AOna    A    C        0      0        2 
  18   chr18_42453466     ASom    A    C        0      0        2 
  18   chr18_42453466     HCab    A    C        0      0        2 
  18   chr18_42453466     HPrz    A    C        0      0        2 
  18   chr18_42453466     ZBoe    A    C        1      2        2 
  18   chr18_42453466     ZGre    A    C        0      0        2 
  18   chr18_42453466     ZHar    A    C        0      0        2 
  18   chr18_42453466   Sample    A    C        0      0        2 
  18   chr18_42475854     AAsi    T    A        0      0        2 
  18   chr18_42475854     AKia    T    A        0      0        2 
  18   chr18_42475854     AOna    T    A        0      0        2 
  18   chr18_42475854     ASom    T    A        1      2        2 
  18   chr18_42475854     HCab    T    A        0      0        2 
  18   chr18_42475854     HPrz    T    A        0      0        2 
  18   chr18_42475854     ZBoe    T    A        0      0        2 
  18   chr18_42475854     ZGre    T    A        0      0        2 
  18   chr18_42475854     ZHar    T    A        0      0        2 
  18   chr18_42475854   Sample    T    A        0      0        2 
  18   chr18_42478068     AAsi    T    G        0      0        2 
  18   chr18_42478068     AKia    T    G        0      0        2 
  18   chr18_42478068     AOna    T    G        1      2        2 
  18   chr18_42478068     ASom    T    G        0      0        2 
  18   chr18_42478068     HCab    T    G        0      0        2 
  18   chr18_42478068     HPrz    T    G        0      0        2 
  18   chr18_42478068     ZBoe    T    G        0      0        2 
  18   chr18_42478068     ZGre    T    G        0      0        2 
  18   chr18_42478068     ZHar    T    G        0      0        2 
  18   chr18_42478068   Sample    T    G        0      0        2 
  18   chr18_42478650     AAsi    G    T        0      0        2 
  18   chr18_42478650     AKia    G    T        0      0        2 
  18   chr18_42478650     AOna    G    T        0      0        2 
  18   chr18_42478650     ASom    G    T        1      2        2 
  18   chr18_42478650     HCab    G    T        0      0        2 
  18   chr18_42478650     HPrz    G    T        0      0        2 
  18   chr18_42478650     ZBoe    G    T        0      0        2 
  18   chr18_42478650     ZGre    G    T        0      0        2 
  18   chr18_42478650     ZHar    G    T        0      0        2 
  18   chr18_42478650   Sample    G    T        0      0        2 
  18   chr18_42494144     AAsi    G    C        0      0        2 
  18   chr18_42494144     AKia    G    C        0      0        2 
  18   chr18_42494144     AOna    G    C        0      0        2 
  18   chr18_42494144     ASom    G    C        0      0        2 
  18   chr18_42494144     HCab    G    C        0      0        2 
  18   chr18_42494144     HPrz    G    C      0.5      1        2 
  18   chr18_42494144     ZBoe    G    C        0      0        2 
  18   chr18_42494144     ZGre    G    C        0      0        2 
  18   chr18_42494144     ZHar    G    C        0      0        2 
  18   chr18_42494144   Sample    G    C        0      0        2 
  18   chr18_42524845     AAsi    C    A        0      0        2 
  18   chr18_42524845     AKia    C    A        0      0        2 
  18   chr18_42524845     AOna    C    A        0      0        2 
  18   chr18_42524845     ASom    C    A        0      0        2 
  18   chr18_42524845     HCab    C    A        0      0        2 
  18   chr18_42524845     HPrz    C    A        0      0        2 
  18   chr18_42524845     ZBoe    C    A        1      2        2 
  18   chr18_42524845     ZGre    C    A        1      2        2 
  18   chr18_42524845     ZHar    C    A        0      0        2 
  18   chr18_42524845   Sample    C    A        0      0        2 
  18   chr18_42526153     AAsi    C    A        0      0        2 
  18   chr18_42526153     AKia    C    A        0      0        2 
  18   chr18_42526153     AOna    C    A        0      0        2 
  18   chr18_42526153     ASom    C    A        0      0        2 
  18   chr18_42526153     HCab    C    A        0      0        2 
  18   chr18_42526153     HPrz    C    A      0.5      1        2 
  18   chr18_42526153     ZBoe    C    A        0      0        2 
  18   chr18_42526153     ZGre    C    A        0      0        2 
  18   chr18_42526153     ZHar    C    A        0      0        2 
  18   chr18_42526153   Sample    C    A        0      0        2 
  18   chr18_42532980     AAsi    C    G        0      0        2 
  18   chr18_42532980     AKia    C    G        0      0        2 
  18   chr18_42532980     AOna    C    G        0      0        2 
  18   chr18_42532980     ASom    C    G        0      0        2 
  18   chr18_42532980     HCab    C    G        0      0        2 
  18   chr18_42532980     HPrz    C    G        0      0        2 
  18   chr18_42532980     ZBoe    C    G        0      0        2 
  18   chr18_42532980     ZGre    C    G        1      2        2 
  18   chr18_42532980     ZHar    C    G        0      0        2 
  18   chr18_42532980   Sample    C    G        0      0        2 
  18   chr18_42542670     AAsi    C    G        0      0        2 
  18   chr18_42542670     AKia    C    G        1      2        2 
  18   chr18_42542670     AOna    C    G        0      0        2 
  18   chr18_42542670     ASom    C    G        0      0        2 
  18   chr18_42542670     HCab    C    G        0      0        2 
  18   chr18_42542670     HPrz    C    G        0      0        2 
  18   chr18_42542670     ZBoe    C    G        0      0        2 
  18   chr18_42542670     ZGre    C    G        0      0        2 
  18   chr18_42542670     ZHar    C    G        0      0        2 
  18   chr18_42542670   Sample    C    G        0      0        2 
  18   chr18_42543889     AAsi    G    T        0      0        2 
  18   chr18_42543889     AKia    G    T        0      0        2 
  18   chr18_42543889     AOna    G    T        0      0        2 
  18   chr18_42543889     ASom    G    T        0      0        2 
  18   chr18_42543889     HCab    G    T        1      2        2 
  18   chr18_42543889     HPrz    G    T        1      2        2 
  18   chr18_42543889     ZBoe    G    T        0      0        2 
  18   chr18_42543889     ZGre    G    T        0      0        2 
  18   chr18_42543889     ZHar    G    T        0      0        2 
  18   chr18_42543889   Sample    G    T        0      0        2 
  18   chr18_42563576     AAsi    T    A        0      0        2 
  18   chr18_42563576     AKia    T    A        0      0        2 
  18   chr18_42563576     AOna    T    A        0      0        2 
  18   chr18_42563576     ASom    T    A        0      0        2 
  18   chr18_42563576     HCab    T    A        0      0        2 
  18   chr18_42563576     HPrz    T    A        0      0        2 
  18   chr18_42563576     ZBoe    T    A        0      0        2 
  18   chr18_42563576     ZGre    T    A        0      0        2 
  18   chr18_42563576     ZHar    T    A      0.5      1        2 
  18   chr18_42563576   Sample    T    A        0      0        2 
  18   chr18_42584273     AAsi    G    T        0      0        2 
  18   chr18_42584273     AKia    G    T        0      0        2 
  18   chr18_42584273     AOna    G    T        0      0        2 
  18   chr18_42584273     ASom    G    T        0      0        2 
  18   chr18_42584273     HCab    G    T        0      0        2 
  18   chr18_42584273     HPrz    G    T        0      0        2 
  18   chr18_42584273     ZBoe    G    T        0      0        2 
  18   chr18_42584273     ZGre    G    T        0      0        2 
  18   chr18_42584273     ZHar    G    T      0.5      1        2 
  18   chr18_42584273   Sample    G    T        0      0        2 
  18   chr18_42610980     AAsi    G    T        0      0        2 
  18   chr18_42610980     AKia    G    T        0      0        2 
  18   chr18_42610980     AOna    G    T      0.5      1        2 
  18   chr18_42610980     ASom    G    T        0      0        2 
  18   chr18_42610980     HCab    G    T        0      0        2 
  18   chr18_42610980     HPrz    G    T        0      0        2 
  18   chr18_42610980     ZBoe    G    T        0      0        2 
  18   chr18_42610980     ZGre    G    T        0      0        2 
  18   chr18_42610980     ZHar    G    T        0      0        2 
  18   chr18_42610980   Sample    G    T        0      0        2 
  18   chr18_42618832     AAsi    C    A        0      0        2 
  18   chr18_42618832     AKia    C    A        0      0        2 
  18   chr18_42618832     AOna    C    A        0      0        2 
  18   chr18_42618832     ASom    C    A        0      0        2 
  18   chr18_42618832     HCab    C    A        1      2        2 
  18   chr18_42618832     HPrz    C    A        1      2        2 
  18   chr18_42618832     ZBoe    C    A        0      0        2 
  18   chr18_42618832     ZGre    C    A        0      0        2 
  18   chr18_42618832     ZHar    C    A        0      0        2 
  18   chr18_42618832   Sample    C    A        0      0        2 
  18   chr18_42618862     AAsi    A    C        1      2        2 
  18   chr18_42618862     AKia    A    C        0      0        2 
  18   chr18_42618862     AOna    A    C        0      0        2 
  18   chr18_42618862     ASom    A    C        1      2        2 
  18   chr18_42618862     HCab    A    C        0      0        2 
  18   chr18_42618862     HPrz    A    C        0      0        2 
  18   chr18_42618862     ZBoe    A    C        0      0        2 
  18   chr18_42618862     ZGre    A    C        0      0        2 
  18   chr18_42618862     ZHar    A    C        0      0        2 
  18   chr18_42618862   Sample    A    C        1      2        2 
  18   chr18_42634711     AAsi    G    C        0      0        2 
  18   chr18_42634711     AKia    G    C        0      0        2 
  18   chr18_42634711     AOna    G    C        0      0        2 
  18   chr18_42634711     ASom    G    C        0      0        2 
  18   chr18_42634711     HCab    G    C        0      0        2 
  18   chr18_42634711     HPrz    G    C        0      0        2 
  18   chr18_42634711     ZBoe    G    C        0      0        2 
  18   chr18_42634711     ZGre    G    C        1      2        2 
  18   chr18_42634711     ZHar    G    C        0      0        2 
  18   chr18_42634711   Sample    G    C        0      0        2 
  18   chr18_42647052     AAsi    T    G        0      0        2 
  18   chr18_42647052     AKia    T    G        0      0        2 
  18   chr18_42647052     AOna    T    G        0      0        2 
  18   chr18_42647052     ASom    T    G        0      0        2 
  18   chr18_42647052     HCab    T    G        0      0        2 
  18   chr18_42647052     HPrz    T    G        0      0        2 
  18   chr18_42647052     ZBoe    T    G        0      0        2 
  18   chr18_42647052     ZGre    T    G        1      2        2 
  18   chr18_42647052     ZHar    T    G        0      0        2 
  18   chr18_42647052   Sample    T    G        0      0        2 
  18   chr18_42652242     AAsi    T    A        0      0        2 
  18   chr18_42652242     AKia    T    A        0      0        2 
  18   chr18_42652242     AOna    T    A        0      0        2 
  18   chr18_42652242     ASom    T    A        0      0        2 
  18   chr18_42652242     HCab    T    A        0      0        2 
  18   chr18_42652242     HPrz    T    A        0      0        2 
  18   chr18_42652242     ZBoe    T    A        0      0        2 
  18   chr18_42652242     ZGre    T    A        1      2        2 
  18   chr18_42652242     ZHar    T    A        0      0        2 
  18   chr18_42652242   Sample    T    A        0      0        2 
  18   chr18_42660295     AAsi    C    A        0      0        2 
  18   chr18_42660295     AKia    C    A        0      0        2 
  18   chr18_42660295     AOna    C    A        0      0        2 
  18   chr18_42660295     ASom    C    A        0      0        2 
  18   chr18_42660295     HCab    C    A        0      0        2 
  18   chr18_42660295     HPrz    C    A      0.5      1        2 
  18   chr18_42660295     ZBoe    C    A        0      0        2 
  18   chr18_42660295     ZGre    C    A        0      0        2 
  18   chr18_42660295     ZHar    C    A        0      0        2 
  18   chr18_42660295   Sample    C    A        0      0        2 
  18   chr18_42672577     AAsi    T    G        0      0        2 
  18   chr18_42672577     AKia    T    G        0      0        2 
  18   chr18_42672577     AOna    T    G        0      0        2 
  18   chr18_42672577     ASom    T    G        0      0        2 
  18   chr18_42672577     HCab    T    G        0      0        2 
  18   chr18_42672577     HPrz    T    G        0      0        2 
  18   chr18_42672577     ZBoe    T    G      0.5      1        2 
  18   chr18_42672577     ZGre    T    G        0      0        2 
  18   chr18_42672577     ZHar    T    G        0      0        2 
  18   chr18_42672577   Sample    T    G        0      0        2 
  18   chr18_42696618     AAsi    C    G        0      0        2 
  18   chr18_42696618     AKia    C    G        0      0        2 
  18   chr18_42696618     AOna    C    G        0      0        2 
  18   chr18_42696618     ASom    C    G        0      0        2 
  18   chr18_42696618     HCab    C    G        0      0        2 
  18   chr18_42696618     HPrz    C    G        0      0        2 
  18   chr18_42696618     ZBoe    C    G      0.5      1        2 
  18   chr18_42696618     ZGre    C    G        0      0        2 
  18   chr18_42696618     ZHar    C    G        0      0        2 
  18   chr18_42696618   Sample    C    G        0      0        2 
  18   chr18_42698772     AAsi    A    T        1      2        2 
  18   chr18_42698772     AKia    A    T        0      0        2 
  18   chr18_42698772     AOna    A    T        0      0        2 
  18   chr18_42698772     ASom    A    T        0      0        2 
  18   chr18_42698772     HCab    A    T        0      0        2 
  18   chr18_42698772     HPrz    A    T        0      0        2 
  18   chr18_42698772     ZBoe    A    T        0      0        2 
  18   chr18_42698772     ZGre    A    T        0      0        2 
  18   chr18_42698772     ZHar    A    T        0      0        2 
  18   chr18_42698772   Sample    A    T        1      2        2 
  18   chr18_42699525     AAsi    G    C        0      0        2 
  18   chr18_42699525     AKia    G    C        0      0        2 
  18   chr18_42699525     AOna    G    C      0.5      1        2 
  18   chr18_42699525     ASom    G    C        0      0        2 
  18   chr18_42699525     HCab    G    C        0      0        2 
  18   chr18_42699525     HPrz    G    C        0      0        2 
  18   chr18_42699525     ZBoe    G    C        0      0        2 
  18   chr18_42699525     ZGre    G    C        0      0        2 
  18   chr18_42699525     ZHar    G    C        0      0        2 
  18   chr18_42699525   Sample    G    C        0      0        2 
  18   chr18_42714849     AAsi    G    C        0      0        2 
  18   chr18_42714849     AKia    G    C        0      0        2 
  18   chr18_42714849     AOna    G    C        0      0        2 
  18   chr18_42714849     ASom    G    C        0      0        2 
  18   chr18_42714849     HCab    G    C        1      2        2 
  18   chr18_42714849     HPrz    G    C        1      2        2 
  18   chr18_42714849     ZBoe    G    C        0      0        2 
  18   chr18_42714849     ZGre    G    C        0      0        2 
  18   chr18_42714849     ZHar    G    C        0      0        2 
  18   chr18_42714849   Sample    G    C        0      0        2 
  18   chr18_42735368     AAsi    A    C      0.5      1        2 
  18   chr18_42735368     AKia    A    C        0      0        2 
  18   chr18_42735368     AOna    A    C        0      0        2 
  18   chr18_42735368     ASom    A    C        0      0        2 
  18   chr18_42735368     HCab    A    C        0      0        2 
  18   chr18_42735368     HPrz    A    C        0      0        2 
  18   chr18_42735368     ZBoe    A    C        0      0        2 
  18   chr18_42735368     ZGre    A    C        0      0        2 
  18   chr18_42735368     ZHar    A    C        0      0        2 
  18   chr18_42735368   Sample    A    C        0      0        2 
  18   chr18_42745548     AAsi    T    A        0      0        2 
  18   chr18_42745548     AKia    T    A        0      0        2 
  18   chr18_42745548     AOna    T    A        0      0        2 
  18   chr18_42745548     ASom    T    A        0      0        2 
  18   chr18_42745548     HCab    T    A        1      2        2 
  18   chr18_42745548     HPrz    T    A        1      2        2 
  18   chr18_42745548     ZBoe    T    A        0      0        2 
  18   chr18_42745548     ZGre    T    A        0      0        2 
  18   chr18_42745548     ZHar    T    A        0      0        2 
  18   chr18_42745548   Sample    T    A        0      0        2 
  18   chr18_42764438     AAsi    A    C        0      0        2 
  18   chr18_42764438     AKia    A    C        0      0        2 
  18   chr18_42764438     AOna    A    C        0      0        2 
  18   chr18_42764438     ASom    A    C        0      0        2 
  18   chr18_42764438     HCab    A    C        0      0        2 
  18   chr18_42764438     HPrz    A    C        0      0        2 
  18   chr18_42764438     ZBoe    A    C        0      0        2 
  18   chr18_42764438     ZGre    A    C        0      0        2 
  18   chr18_42764438     ZHar    A    C        1      2        2 
  18   chr18_42764438   Sample    A    C        0      0        2 
  18   chr18_42772550     AAsi    T    A        0      0        2 
  18   chr18_42772550     AKia    T    A        0      0        2 
  18   chr18_42772550     AOna    T    A        0      0        2 
  18   chr18_42772550     ASom    T    A        0      0        2 
  18   chr18_42772550     HCab    T    A        1      2        2 
  18   chr18_42772550     HPrz    T    A        1      2        2 
  18   chr18_42772550     ZBoe    T    A        0      0        2 
  18   chr18_42772550     ZGre    T    A        0      0        2 
  18   chr18_42772550     ZHar    T    A        0      0        2 
  18   chr18_42772550   Sample    T    A        0      0        2 
  18   chr18_42776242     AAsi    T    G        0      0        2 
  18   chr18_42776242     AKia    T    G        0      0        2 
  18   chr18_42776242     AOna    T    G        0      0        2 
  18   chr18_42776242     ASom    T    G        0      0        2 
  18   chr18_42776242     HCab    T    G        1      2        2 
  18   chr18_42776242     HPrz    T    G        1      2        2 
  18   chr18_42776242     ZBoe    T    G        0      0        2 
  18   chr18_42776242     ZGre    T    G        0      0        2 
  18   chr18_42776242     ZHar    T    G        0      0        2 
  18   chr18_42776242   Sample    T    G        0      0        2 
  18   chr18_42786073     AAsi    A    T        0      0        2 
  18   chr18_42786073     AKia    A    T        0      0        2 
  18   chr18_42786073     AOna    A    T        1      2        2 
  18   chr18_42786073     ASom    A    T        0      0        2 
  18   chr18_42786073     HCab    A    T        0      0        2 
  18   chr18_42786073     HPrz    A    T        0      0        2 
  18   chr18_42786073     ZBoe    A    T        0      0        2 
  18   chr18_42786073     ZGre    A    T        0      0        2 
  18   chr18_42786073     ZHar    A    T        0      0        2 
  18   chr18_42786073   Sample    A    T        0      0        2 
  18   chr18_42790086     AAsi    T    A        0      0        2 
  18   chr18_42790086     AKia    T    A        0      0        2 
  18   chr18_42790086     AOna    T    A        0      0        2 
  18   chr18_42790086     ASom    T    A        0      0        2 
  18   chr18_42790086     HCab    T    A        0      0        2 
  18   chr18_42790086     HPrz    T    A        0      0        2 
  18   chr18_42790086     ZBoe    T    A        0      0        2 
  18   chr18_42790086     ZGre    T    A      0.5      1        2 
  18   chr18_42790086     ZHar    T    A        0      0        2 
  18   chr18_42790086   Sample    T    A        0      0        2 
  18   chr18_42799468     AAsi    C    A        0      0        2 
  18   chr18_42799468     AKia    C    A        0      0        2 
  18   chr18_42799468     AOna    C    A        0      0        2 
  18   chr18_42799468     ASom    C    A        0      0        2 
  18   chr18_42799468     HCab    C    A        0      0        2 
  18   chr18_42799468     HPrz    C    A        0      0        2 
  18   chr18_42799468     ZBoe    C    A        0      0        2 
  18   chr18_42799468     ZGre    C    A        0      0        2 
  18   chr18_42799468     ZHar    C    A        1      2        2 
  18   chr18_42799468   Sample    C    A        0      0        2 
  18   chr18_42843491     AAsi    T    G        0      0        2 
  18   chr18_42843491     AKia    T    G        0      0        2 
  18   chr18_42843491     AOna    T    G        0      0        2 
  18   chr18_42843491     ASom    T    G        0      0        2 
  18   chr18_42843491     HCab    T    G        0      0        2 
  18   chr18_42843491     HPrz    T    G        0      0        2 
  18   chr18_42843491     ZBoe    T    G        0      0        2 
  18   chr18_42843491     ZGre    T    G        1      2        2 
  18   chr18_42843491     ZHar    T    G        0      0        2 
  18   chr18_42843491   Sample    T    G        0      0        2 
  18   chr18_42845095     AAsi    T    A        0      0        2 
  18   chr18_42845095     AKia    T    A        0      0        2 
  18   chr18_42845095     AOna    T    A        0      0        2 
  18   chr18_42845095     ASom    T    A        0      0        2 
  18   chr18_42845095     HCab    T    A        1      2        2 
  18   chr18_42845095     HPrz    T    A        1      2        2 
  18   chr18_42845095     ZBoe    T    A        0      0        2 
  18   chr18_42845095     ZGre    T    A        0      0        2 
  18   chr18_42845095     ZHar    T    A        0      0        2 
  18   chr18_42845095   Sample    T    A        0      0        2 
  18   chr18_42849250     AAsi    T    G        0      0        2 
  18   chr18_42849250     AKia    T    G        0      0        2 
  18   chr18_42849250     AOna    T    G        0      0        2 
  18   chr18_42849250     ASom    T    G        0      0        2 
  18   chr18_42849250     HCab    T    G        0      0        2 
  18   chr18_42849250     HPrz    T    G      0.5      1        2 
  18   chr18_42849250     ZBoe    T    G        0      0        2 
  18   chr18_42849250     ZGre    T    G        0      0        2 
  18   chr18_42849250     ZHar    T    G        0      0        2 
  18   chr18_42849250   Sample    T    G        0      0        2 
  18   chr18_42857563     AAsi    G    C        0      0        2 
  18   chr18_42857563     AKia    G    C        0      0        2 
  18   chr18_42857563     AOna    G    C        0      0        2 
  18   chr18_42857563     ASom    G    C        0      0        2 
  18   chr18_42857563     HCab    G    C        1      2        2 
  18   chr18_42857563     HPrz    G    C        1      2        2 
  18   chr18_42857563     ZBoe    G    C        0      0        2 
  18   chr18_42857563     ZGre    G    C        0      0        2 
  18   chr18_42857563     ZHar    G    C        0      0        2 
  18   chr18_42857563   Sample    G    C        0      0        2 
  18   chr18_42869927     AAsi    G    T        0      0        2 
  18   chr18_42869927     AKia    G    T        0      0        2 
  18   chr18_42869927     AOna    G    T        0      0        2 
  18   chr18_42869927     ASom    G    T        0      0        2 
  18   chr18_42869927     HCab    G    T        0      0        2 
  18   chr18_42869927     HPrz    G    T        0      0        2 
  18   chr18_42869927     ZBoe    G    T        1      2        2 
  18   chr18_42869927     ZGre    G    T      0.5      1        2 
  18   chr18_42869927     ZHar    G    T        0      0        2 
  18   chr18_42869927   Sample    G    T        0      0        2 
  18   chr18_42885658     AAsi    A    T        0      0        2 
  18   chr18_42885658     AKia    A    T        0      0        2 
  18   chr18_42885658     AOna    A    T        0      0        2 
  18   chr18_42885658     ASom    A    T        0      0        2 
  18   chr18_42885658     HCab    A    T        0      0        2 
  18   chr18_42885658     HPrz    A    T        0      0        2 
  18   chr18_42885658     ZBoe    A    T        1      2        2 
  18   chr18_42885658     ZGre    A    T        0      0        2 
  18   chr18_42885658     ZHar    A    T        0      0        2 
  18   chr18_42885658   Sample    A    T        0      0        2 
  18   chr18_42900185     AAsi    C    G        0      0        2 
  18   chr18_42900185     AKia    C    G        0      0        2 
  18   chr18_42900185     AOna    C    G        0      0        2 
  18   chr18_42900185     ASom    C    G        0      0        2 
  18   chr18_42900185     HCab    C    G        1      2        2 
  18   chr18_42900185     HPrz    C    G        1      2        2 
  18   chr18_42900185     ZBoe    C    G        0      0        2 
  18   chr18_42900185     ZGre    C    G        0      0        2 
  18   chr18_42900185     ZHar    C    G        0      0        2 
  18   chr18_42900185   Sample    C    G        0      0        2 
  18   chr18_42942519     AAsi    C    G        0      0        2 
  18   chr18_42942519     AKia    C    G        0      0        2 
  18   chr18_42942519     AOna    C    G        0      0        2 
  18   chr18_42942519     ASom    C    G        0      0        2 
  18   chr18_42942519     HCab    C    G        1      2        2 
  18   chr18_42942519     HPrz    C    G        1      2        2 
  18   chr18_42942519     ZBoe    C    G        0      0        2 
  18   chr18_42942519     ZGre    C    G        0      0        2 
  18   chr18_42942519     ZHar    C    G        0      0        2 
  18   chr18_42942519   Sample    C    G        0      0        2 
  18   chr18_42945287     AAsi    T    G        0      0        2 
  18   chr18_42945287     AKia    T    G        0      0        2 
  18   chr18_42945287     AOna    T    G        0      0        2 
  18   chr18_42945287     ASom    T    G      0.5      1        2 
  18   chr18_42945287     HCab    T    G        0      0        2 
  18   chr18_42945287     HPrz    T    G        0      0        2 
  18   chr18_42945287     ZBoe    T    G        0      0        2 
  18   chr18_42945287     ZGre    T    G        0      0        2 
  18   chr18_42945287     ZHar    T    G        0      0        2 
  18   chr18_42945287   Sample    T    G        0      0        2 
  18   chr18_42949299     AAsi    T    G        0      0        2 
  18   chr18_42949299     AKia    T    G        0      0        2 
  18   chr18_42949299     AOna    T    G        0      0        2 
  18   chr18_42949299     ASom    T    G        0      0        2 
  18   chr18_42949299     HCab    T    G      0.5      1        2 
  18   chr18_42949299     HPrz    T    G      0.5      1        2 
  18   chr18_42949299     ZBoe    T    G        0      0        2 
  18   chr18_42949299     ZGre    T    G        0      0        2 
  18   chr18_42949299     ZHar    T    G        0      0        2 
  18   chr18_42949299   Sample    T    G        0      0        2 
  18   chr18_42955338     AAsi    G    C        0      0        2 
  18   chr18_42955338     AKia    G    C        0      0        2 
  18   chr18_42955338     AOna    G    C        0      0        2 
  18   chr18_42955338     ASom    G    C        0      0        2 
  18   chr18_42955338     HCab    G    C      0.5      1        2 
  18   chr18_42955338     HPrz    G    C      0.5      1        2 
  18   chr18_42955338     ZBoe    G    C        0      0        2 
  18   chr18_42955338     ZGre    G    C        0      0        2 
  18   chr18_42955338     ZHar    G    C        0      0        2 
  18   chr18_42955338   Sample    G    C        0      0        2 
  18   chr18_42974278     AAsi    A    C        0      0        2 
  18   chr18_42974278     AKia    A    C        0      0        2 
  18   chr18_42974278     AOna    A    C        0      0        2 
  18   chr18_42974278     ASom    A    C        0      0        2 
  18   chr18_42974278     HCab    A    C        0      0        2 
  18   chr18_42974278     HPrz    A    C      0.5      1        2 
  18   chr18_42974278     ZBoe    A    C        0      0        2 
  18   chr18_42974278     ZGre    A    C        0      0        2 
  18   chr18_42974278     ZHar    A    C        0      0        2 
  18   chr18_42974278   Sample    A    C        0      0        2 
  18   chr18_42976488     AAsi    G    T        0      0        2 
  18   chr18_42976488     AKia    G    T        0      0        2 
  18   chr18_42976488     AOna    G    T        0      0        2 
  18   chr18_42976488     ASom    G    T        0      0        2 
  18   chr18_42976488     HCab    G    T        1      2        2 
  18   chr18_42976488     HPrz    G    T        1      2        2 
  18   chr18_42976488     ZBoe    G    T        0      0        2 
  18   chr18_42976488     ZGre    G    T        0      0        2 
  18   chr18_42976488     ZHar    G    T        0      0        2 
  18   chr18_42976488   Sample    G    T        0      0        2 
  18   chr18_42980987     AAsi    T    G        0      0        2 
  18   chr18_42980987     AKia    T    G        1      2        2 
  18   chr18_42980987     AOna    T    G        0      0        2 
  18   chr18_42980987     ASom    T    G        0      0        2 
  18   chr18_42980987     HCab    T    G        0      0        2 
  18   chr18_42980987     HPrz    T    G        0      0        2 
  18   chr18_42980987     ZBoe    T    G        0      0        2 
  18   chr18_42980987     ZGre    T    G        0      0        2 
  18   chr18_42980987     ZHar    T    G        0      0        2 
  18   chr18_42980987   Sample    T    G        0      0        2 
  18   chr18_42981793     AAsi    C    A        0      0        2 
  18   chr18_42981793     AKia    C    A        0      0        2 
  18   chr18_42981793     AOna    C    A        0      0        2 
  18   chr18_42981793     ASom    C    A        0      0        2 
  18   chr18_42981793     HCab    C    A      0.5      1        2 
  18   chr18_42981793     HPrz    C    A      0.5      1        2 
  18   chr18_42981793     ZBoe    C    A        0      0        2 
  18   chr18_42981793     ZGre    C    A        0      0        2 
  18   chr18_42981793     ZHar    C    A        0      0        2 
  18   chr18_42981793   Sample    C    A        0      0        2 
  18   chr18_42982268     AAsi    A    T        0      0        2 
  18   chr18_42982268     AKia    A    T        0      0        2 
  18   chr18_42982268     AOna    A    T        0      0        2 
  18   chr18_42982268     ASom    A    T        0      0        2 
  18   chr18_42982268     HCab    A    T      0.5      1        2 
  18   chr18_42982268     HPrz    A    T      0.5      1        2 
  18   chr18_42982268     ZBoe    A    T        0      0        2 
  18   chr18_42982268     ZGre    A    T        0      0        2 
  18   chr18_42982268     ZHar    A    T        0      0        2 
  18   chr18_42982268   Sample    A    T        0      0        2 
  18   chr18_42993476     AAsi    C    G        0      0        2 
  18   chr18_42993476     AKia    C    G        0      0        2 
  18   chr18_42993476     AOna    C    G        0      0        2 
  18   chr18_42993476     ASom    C    G        0      0        2 
  18   chr18_42993476     HCab    C    G        0      0        2 
  18   chr18_42993476     HPrz    C    G        0      0        2 
  18   chr18_42993476     ZBoe    C    G      0.5      1        2 
  18   chr18_42993476     ZGre    C    G        0      0        2 
  18   chr18_42993476     ZHar    C    G        0      0        2 
  18   chr18_42993476   Sample    C    G        0      0        2 
  18   chr18_43002933     AAsi    A    C        0      0        2 
  18   chr18_43002933     AKia    A    C        0      0        2 
  18   chr18_43002933     AOna    A    C        0      0        2 
  18   chr18_43002933     ASom    A    C        0      0        2 
  18   chr18_43002933     HCab    A    C        0      0        2 
  18   chr18_43002933     HPrz    A    C        0      0        2 
  18   chr18_43002933     ZBoe    A    C        0      0        2 
  18   chr18_43002933     ZGre    A    C        0      0        2 
  18   chr18_43002933     ZHar    A    C        1      2        2 
  18   chr18_43002933   Sample    A    C        0      0        2 
  18   chr18_43005071     AAsi    C    A        0      0        2 
  18   chr18_43005071     AKia    C    A        0      0        2 
  18   chr18_43005071     AOna    C    A        0      0        2 
  18   chr18_43005071     ASom    C    A        0      0        2 
  18   chr18_43005071     HCab    C    A        0      0        2 
  18   chr18_43005071     HPrz    C    A        0      0        2 
  18   chr18_43005071     ZBoe    C    A      0.5      1        2 
  18   chr18_43005071     ZGre    C    A        0      0        2 
  18   chr18_43005071     ZHar    C    A        0      0        2 
  18   chr18_43005071   Sample    C    A        0      0        2 
  18   chr18_43009520     AAsi    G    C        0      0        2 
  18   chr18_43009520     AKia    G    C        0      0        2 
  18   chr18_43009520     AOna    G    C        0      0        2 
  18   chr18_43009520     ASom    G    C        0      0        2 
  18   chr18_43009520     HCab    G    C        1      2        2 
  18   chr18_43009520     HPrz    G    C        1      2        2 
  18   chr18_43009520     ZBoe    G    C        0      0        2 
  18   chr18_43009520     ZGre    G    C        0      0        2 
  18   chr18_43009520     ZHar    G    C        0      0        2 
  18   chr18_43009520   Sample    G    C        0      0        2 
  18   chr18_43021438     AAsi    G    T        0      0        2 
  18   chr18_43021438     AKia    G    T        1      2        2 
  18   chr18_43021438     AOna    G    T        0      0        2 
  18   chr18_43021438     ASom    G    T        0      0        2 
  18   chr18_43021438     HCab    G    T        0      0        2 
  18   chr18_43021438     HPrz    G    T        0      0        2 
  18   chr18_43021438     ZBoe    G    T        0      0        2 
  18   chr18_43021438     ZGre    G    T        0      0        2 
  18   chr18_43021438     ZHar    G    T        0      0        2 
  18   chr18_43021438   Sample    G    T        0      0        2 
  18   chr18_43028954     AAsi    A    T        0      0        2 
  18   chr18_43028954     AKia    A    T        0      0        2 
  18   chr18_43028954     AOna    A    T        0      0        2 
  18   chr18_43028954     ASom    A    T        1      2        2 
  18   chr18_43028954     HCab    A    T        0      0        2 
  18   chr18_43028954     HPrz    A    T        0      0        2 
  18   chr18_43028954     ZBoe    A    T        0      0        2 
  18   chr18_43028954     ZGre    A    T        0      0        2 
  18   chr18_43028954     ZHar    A    T        0      0        2 
  18   chr18_43028954   Sample    A    T        0      0        2 
  18   chr18_43045886     AAsi    C    G        0      0        2 
  18   chr18_43045886     AKia    C    G        0      0        2 
  18   chr18_43045886     AOna    C    G        0      0        2 
  18   chr18_43045886     ASom    C    G        0      0        2 
  18   chr18_43045886     HCab    C    G        0      0        2 
  18   chr18_43045886     HPrz    C    G        0      0        2 
  18   chr18_43045886     ZBoe    C    G        1      2        2 
  18   chr18_43045886     ZGre    C    G        0      0        2 
  18   chr18_43045886     ZHar    C    G        0      0        2 
  18   chr18_43045886   Sample    C    G        0      0        2 
  18   chr18_43057177     AAsi    T    A        0      0        2 
  18   chr18_43057177     AKia    T    A        1      2        2 
  18   chr18_43057177     AOna    T    A        0      0        2 
  18   chr18_43057177     ASom    T    A        0      0        2 
  18   chr18_43057177     HCab    T    A        0      0        2 
  18   chr18_43057177     HPrz    T    A        0      0        2 
  18   chr18_43057177     ZBoe    T    A        0      0        2 
  18   chr18_43057177     ZGre    T    A        0      0        2 
  18   chr18_43057177     ZHar    T    A        0      0        2 
  18   chr18_43057177   Sample    T    A        0      0        2 
  18   chr18_43057654     AAsi    G    C        0      0        2 
  18   chr18_43057654     AKia    G    C        0      0        2 
  18   chr18_43057654     AOna    G    C        1      2        2 
  18   chr18_43057654     ASom    G    C        0      0        2 
  18   chr18_43057654     HCab    G    C        0      0        2 
  18   chr18_43057654     HPrz    G    C        0      0        2 
  18   chr18_43057654     ZBoe    G    C        0      0        2 
  18   chr18_43057654     ZGre    G    C        0      0        2 
  18   chr18_43057654     ZHar    G    C        0      0        2 
  18   chr18_43057654   Sample    G    C        0      0        2 
  18   chr18_43058299     AAsi    C    A        0      0        2 
  18   chr18_43058299     AKia    C    A        0      0        2 
  18   chr18_43058299     AOna    C    A        0      0        2 
  18   chr18_43058299     ASom    C    A        0      0        2 
  18   chr18_43058299     HCab    C    A        1      2        2 
  18   chr18_43058299     HPrz    C    A        1      2        2 
  18   chr18_43058299     ZBoe    C    A        0      0        2 
  18   chr18_43058299     ZGre    C    A        0      0        2 
  18   chr18_43058299     ZHar    C    A        0      0        2 
  18   chr18_43058299   Sample    C    A        0      0        2 
  18   chr18_43133363     AAsi    A    T        0      0        2 
  18   chr18_43133363     AKia    A    T        0      0        2 
  18   chr18_43133363     AOna    A    T        0      0        2 
  18   chr18_43133363     ASom    A    T        0      0        2 
  18   chr18_43133363     HCab    A    T        0      0        2 
  18   chr18_43133363     HPrz    A    T        0      0        2 
  18   chr18_43133363     ZBoe    A    T        0      0        2 
  18   chr18_43133363     ZGre    A    T      0.5      1        2 
  18   chr18_43133363     ZHar    A    T        0      0        2 
  18   chr18_43133363   Sample    A    T        0      0        2 
  18   chr18_43139169     AAsi    C    G        0      0        2 
  18   chr18_43139169     AKia    C    G        0      0        2 
  18   chr18_43139169     AOna    C    G        0      0        2 
  18   chr18_43139169     ASom    C    G        0      0        2 
  18   chr18_43139169     HCab    C    G        0      0        2 
  18   chr18_43139169     HPrz    C    G        0      0        2 
  18   chr18_43139169     ZBoe    C    G      0.5      1        2 
  18   chr18_43139169     ZGre    C    G        0      0        2 
  18   chr18_43139169     ZHar    C    G        0      0        2 
  18   chr18_43139169   Sample    C    G        0      0        2 
  18   chr18_43141279     AAsi    G    C        0      0        2 
  18   chr18_43141279     AKia    G    C        0      0        2 
  18   chr18_43141279     AOna    G    C        0      0        2 
  18   chr18_43141279     ASom    G    C        0      0        2 
  18   chr18_43141279     HCab    G    C        0      0        2 
  18   chr18_43141279     HPrz    G    C        0      0        2 
  18   chr18_43141279     ZBoe    G    C        0      0        2 
  18   chr18_43141279     ZGre    G    C        0      0        2 
  18   chr18_43141279     ZHar    G    C      0.5      1        2 
  18   chr18_43141279   Sample    G    C        0      0        2 
  18   chr18_43142598     AAsi    C    A        0      0        2 
  18   chr18_43142598     AKia    C    A        0      0        2 
  18   chr18_43142598     AOna    C    A        0      0        2 
  18   chr18_43142598     ASom    C    A        0      0        2 
  18   chr18_43142598     HCab    C    A        0      0        2 
  18   chr18_43142598     HPrz    C    A        0      0        2 
  18   chr18_43142598     ZBoe    C    A        0      0        2 
  18   chr18_43142598     ZGre    C    A      0.5      1        2 
  18   chr18_43142598     ZHar    C    A        0      0        2 
  18   chr18_43142598   Sample    C    A        0      0        2 
  18   chr18_43154946     AAsi    T    A        0      0        2 
  18   chr18_43154946     AKia    T    A        0      0        2 
  18   chr18_43154946     AOna    T    A        0      0        2 
  18   chr18_43154946     ASom    T    A        0      0        2 
  18   chr18_43154946     HCab    T    A      0.5      1        2 
  18   chr18_43154946     HPrz    T    A        1      2        2 
  18   chr18_43154946     ZBoe    T    A        0      0        2 
  18   chr18_43154946     ZGre    T    A        0      0        2 
  18   chr18_43154946     ZHar    T    A        0      0        2 
  18   chr18_43154946   Sample    T    A        0      0        2 
  18   chr18_43155159     AAsi    C    G        0      0        2 
  18   chr18_43155159     AKia    C    G        0      0        2 
  18   chr18_43155159     AOna    C    G        0      0        2 
  18   chr18_43155159     ASom    C    G        0      0        2 
  18   chr18_43155159     HCab    C    G        1      2        2 
  18   chr18_43155159     HPrz    C    G        1      2        2 
  18   chr18_43155159     ZBoe    C    G        0      0        2 
  18   chr18_43155159     ZGre    C    G        0      0        2 
  18   chr18_43155159     ZHar    C    G        0      0        2 
  18   chr18_43155159   Sample    C    G        0      0        2 
  18   chr18_43184182     AAsi    A    C        0      0        2 
  18   chr18_43184182     AKia    A    C      0.5      1        2 
  18   chr18_43184182     AOna    A    C        0      0        2 
  18   chr18_43184182     ASom    A    C        0      0        2 
  18   chr18_43184182     HCab    A    C        0      0        2 
  18   chr18_43184182     HPrz    A    C        0      0        2 
  18   chr18_43184182     ZBoe    A    C        0      0        2 
  18   chr18_43184182     ZGre    A    C        0      0        2 
  18   chr18_43184182     ZHar    A    C        0      0        2 
  18   chr18_43184182   Sample    A    C        0      0        2 
  18   chr18_43188450     AAsi    A    C        0      0        2 
  18   chr18_43188450     AKia    A    C        0      0        2 
  18   chr18_43188450     AOna    A    C        0      0        2 
  18   chr18_43188450     ASom    A    C        0      0        2 
  18   chr18_43188450     HCab    A    C        0      0        2 
  18   chr18_43188450     HPrz    A    C        0      0        2 
  18   chr18_43188450     ZBoe    A    C        1      2        2 
  18   chr18_43188450     ZGre    A    C        0      0        2 
  18   chr18_43188450     ZHar    A    C        0      0        2 
  18   chr18_43188450   Sample    A    C        0      0        2 
  18   chr18_43190080     AAsi    C    G        0      0        2 
  18   chr18_43190080     AKia    C    G        0      0        2 
  18   chr18_43190080     AOna    C    G        0      0        2 
  18   chr18_43190080     ASom    C    G      0.5      1        2 
  18   chr18_43190080     HCab    C    G        0      0        2 
  18   chr18_43190080     HPrz    C    G        0      0        2 
  18   chr18_43190080     ZBoe    C    G        0      0        2 
  18   chr18_43190080     ZGre    C    G        0      0        2 
  18   chr18_43190080     ZHar    C    G        0      0        2 
  18   chr18_43190080   Sample    C    G        0      0        2 
  18   chr18_43191115     AAsi    G    T        0      0        2 
  18   chr18_43191115     AKia    G    T        0      0        2 
  18   chr18_43191115     AOna    G    T        0      0        2 
  18   chr18_43191115     ASom    G    T        0      0        2 
  18   chr18_43191115     HCab    G    T        0      0        2 
  18   chr18_43191115     HPrz    G    T        0      0        2 
  18   chr18_43191115     ZBoe    G    T      0.5      1        2 
  18   chr18_43191115     ZGre    G    T        0      0        2 
  18   chr18_43191115     ZHar    G    T        0      0        2 
  18   chr18_43191115   Sample    G    T        0      0        2 
  18   chr18_43196463     AAsi    T    A        0      0        2 
  18   chr18_43196463     AKia    T    A        0      0        2 
  18   chr18_43196463     AOna    T    A        0      0        2 
  18   chr18_43196463     ASom    T    A        0      0        2 
  18   chr18_43196463     HCab    T    A        0      0        2 
  18   chr18_43196463     HPrz    T    A        0      0        2 
  18   chr18_43196463     ZBoe    T    A        1      2        2 
  18   chr18_43196463     ZGre    T    A        0      0        2 
  18   chr18_43196463     ZHar    T    A        0      0        2 
  18   chr18_43196463   Sample    T    A        0      0        2 
  18   chr18_43220989     AAsi    T    G        0      0        2 
  18   chr18_43220989     AKia    T    G        0      0        2 
  18   chr18_43220989     AOna    T    G        1      2        2 
  18   chr18_43220989     ASom    T    G        0      0        2 
  18   chr18_43220989     HCab    T    G        0      0        2 
  18   chr18_43220989     HPrz    T    G        0      0        2 
  18   chr18_43220989     ZBoe    T    G        0      0        2 
  18   chr18_43220989     ZGre    T    G        0      0        2 
  18   chr18_43220989     ZHar    T    G        0      0        2 
  18   chr18_43220989   Sample    T    G        0      0        2 
  18   chr18_43238806     AAsi    G    T        0      0        2 
  18   chr18_43238806     AKia    G    T        0      0        2 
  18   chr18_43238806     AOna    G    T        0      0        2 
  18   chr18_43238806     ASom    G    T        0      0        2 
  18   chr18_43238806     HCab    G    T        0      0        2 
  18   chr18_43238806     HPrz    G    T        0      0        2 
  18   chr18_43238806     ZBoe    G    T        1      2        2 
  18   chr18_43238806     ZGre    G    T        0      0        2 
  18   chr18_43238806     ZHar    G    T        0      0        2 
  18   chr18_43238806   Sample    G    T        0      0        2 
  18   chr18_43257528     AAsi    T    A        0      0        2 
  18   chr18_43257528     AKia    T    A        0      0        2 
  18   chr18_43257528     AOna    T    A        0      0        2 
  18   chr18_43257528     ASom    T    A        0      0        2 
  18   chr18_43257528     HCab    T    A        0      0        2 
  18   chr18_43257528     HPrz    T    A        0      0        2 
  18   chr18_43257528     ZBoe    T    A        0      0        2 
  18   chr18_43257528     ZGre    T    A        0      0        2 
  18   chr18_43257528     ZHar    T    A        1      2        2 
  18   chr18_43257528   Sample    T    A        0      0        2 
  18   chr18_43274920     AAsi    T    G        0      0        2 
  18   chr18_43274920     AKia    T    G        1      2        2 
  18   chr18_43274920     AOna    T    G        0      0        2 
  18   chr18_43274920     ASom    T    G        0      0        2 
  18   chr18_43274920     HCab    T    G        0      0        2 
  18   chr18_43274920     HPrz    T    G        0      0        2 
  18   chr18_43274920     ZBoe    T    G        0      0        2 
  18   chr18_43274920     ZGre    T    G        0      0        2 
  18   chr18_43274920     ZHar    T    G        0      0        2 
  18   chr18_43274920   Sample    T    G        0      0        2 
  18   chr18_43278460     AAsi    T    G        0      0        2 
  18   chr18_43278460     AKia    T    G        0      0        2 
  18   chr18_43278460     AOna    T    G        0      0        2 
  18   chr18_43278460     ASom    T    G        0      0        2 
  18   chr18_43278460     HCab    T    G        0      0        2 
  18   chr18_43278460     HPrz    T    G        0      0        2 
  18   chr18_43278460     ZBoe    T    G        0      0        2 
  18   chr18_43278460     ZGre    T    G        0      0        2 
  18   chr18_43278460     ZHar    T    G      0.5      1        2 
  18   chr18_43278460   Sample    T    G        0      0        2 
  18   chr18_43281649     AAsi    T    A        0      0        2 
  18   chr18_43281649     AKia    T    A        1      2        2 
  18   chr18_43281649     AOna    T    A        0      0        2 
  18   chr18_43281649     ASom    T    A        0      0        2 
  18   chr18_43281649     HCab    T    A        0      0        2 
  18   chr18_43281649     HPrz    T    A        0      0        2 
  18   chr18_43281649     ZBoe    T    A        0      0        2 
  18   chr18_43281649     ZGre    T    A        0      0        2 
  18   chr18_43281649     ZHar    T    A        0      0        2 
  18   chr18_43281649   Sample    T    A        0      0        2 
  18   chr18_43291120     AAsi    T    G        1      2        2 
  18   chr18_43291120     AKia    T    G        1      2        2 
  18   chr18_43291120     AOna    T    G        1      2        2 
  18   chr18_43291120     ASom    T    G        1      2        2 
  18   chr18_43291120     HCab    T    G        0      0        2 
  18   chr18_43291120     HPrz    T    G        0      0        2 
  18   chr18_43291120     ZBoe    T    G        0      0        2 
  18   chr18_43291120     ZGre    T    G        0      0        2 
  18   chr18_43291120     ZHar    T    G        0      0        2 
  18   chr18_43291120   Sample    T    G        1      2        2 
  18   chr18_43297771     AAsi    G    C        0      0        2 
  18   chr18_43297771     AKia    G    C        0      0        2 
  18   chr18_43297771     AOna    G    C        0      0        2 
  18   chr18_43297771     ASom    G    C        0      0        2 
  18   chr18_43297771     HCab    G    C        1      2        2 
  18   chr18_43297771     HPrz    G    C        1      2        2 
  18   chr18_43297771     ZBoe    G    C        0      0        2 
  18   chr18_43297771     ZGre    G    C        0      0        2 
  18   chr18_43297771     ZHar    G    C        0      0        2 
  18   chr18_43297771   Sample    G    C        0      0        2 
  18   chr18_43318276     AAsi    G    T        0      0        2 
  18   chr18_43318276     AKia    G    T        0      0        2 
  18   chr18_43318276     AOna    G    T        0      0        2 
  18   chr18_43318276     ASom    G    T        0      0        2 
  18   chr18_43318276     HCab    G    T        0      0        2 
  18   chr18_43318276     HPrz    G    T        0      0        2 
  18   chr18_43318276     ZBoe    G    T        0      0        2 
  18   chr18_43318276     ZGre    G    T        0      0        2 
  18   chr18_43318276     ZHar    G    T        1      2        2 
  18   chr18_43318276   Sample    G    T        0      0        2 
  18   chr18_43326351     AAsi    C    A        0      0        2 
  18   chr18_43326351     AKia    C    A        0      0        2 
  18   chr18_43326351     AOna    C    A        0      0        2 
  18   chr18_43326351     ASom    C    A        0      0        2 
  18   chr18_43326351     HCab    C    A        1      2        2 
  18   chr18_43326351     HPrz    C    A        1      2        2 
  18   chr18_43326351     ZBoe    C    A        0      0        2 
  18   chr18_43326351     ZGre    C    A        0      0        2 
  18   chr18_43326351     ZHar    C    A        0      0        2 
  18   chr18_43326351   Sample    C    A        0      0        2 
  18   chr18_43340150     AAsi    C    G      0.5      1        2 
  18   chr18_43340150     AKia    C    G        0      0        2 
  18   chr18_43340150     AOna    C    G        0      0        2 
  18   chr18_43340150     ASom    C    G        1      2        2 
  18   chr18_43340150     HCab    C    G        0      0        2 
  18   chr18_43340150     HPrz    C    G        0      0        2 
  18   chr18_43340150     ZBoe    C    G        0      0        2 
  18   chr18_43340150     ZGre    C    G        0      0        2 
  18   chr18_43340150     ZHar    C    G        0      0        2 
  18   chr18_43340150   Sample    C    G        0      0        2 
  18   chr18_43344358     AAsi    C    A        0      0        2 
  18   chr18_43344358     AKia    C    A        0      0        2 
  18   chr18_43344358     AOna    C    A        0      0        2 
  18   chr18_43344358     ASom    C    A        0      0        2 
  18   chr18_43344358     HCab    C    A        0      0        2 
  18   chr18_43344358     HPrz    C    A        0      0        2 
  18   chr18_43344358     ZBoe    C    A        0      0        2 
  18   chr18_43344358     ZGre    C    A      0.5      1        2 
  18   chr18_43344358     ZHar    C    A        0      0        2 
  18   chr18_43344358   Sample    C    A        0      0        2 
  18   chr18_43352861     AAsi    C    A        0      0        2 
  18   chr18_43352861     AKia    C    A        0      0        2 
  18   chr18_43352861     AOna    C    A        0      0        2 
  18   chr18_43352861     ASom    C    A        0      0        2 
  18   chr18_43352861     HCab    C    A        0      0        2 
  18   chr18_43352861     HPrz    C    A      0.5      1        2 
  18   chr18_43352861     ZBoe    C    A        0      0        2 
  18   chr18_43352861     ZGre    C    A        0      0        2 
  18   chr18_43352861     ZHar    C    A        0      0        2 
  18   chr18_43352861   Sample    C    A        0      0        2 
  18   chr18_43355829     AAsi    T    G        0      0        2 
  18   chr18_43355829     AKia    T    G        0      0        2 
  18   chr18_43355829     AOna    T    G        0      0        2 
  18   chr18_43355829     ASom    T    G        0      0        2 
  18   chr18_43355829     HCab    T    G        0      0        2 
  18   chr18_43355829     HPrz    T    G        0      0        2 
  18   chr18_43355829     ZBoe    T    G        1      2        2 
  18   chr18_43355829     ZGre    T    G        0      0        2 
  18   chr18_43355829     ZHar    T    G        0      0        2 
  18   chr18_43355829   Sample    T    G        0      0        2 
  18   chr18_43356779     AAsi    T    G        0      0        2 
  18   chr18_43356779     AKia    T    G        0      0        2 
  18   chr18_43356779     AOna    T    G        0      0        2 
  18   chr18_43356779     ASom    T    G        0      0        2 
  18   chr18_43356779     HCab    T    G        0      0        2 
  18   chr18_43356779     HPrz    T    G        0      0        2 
  18   chr18_43356779     ZBoe    T    G        0      0        2 
  18   chr18_43356779     ZGre    T    G      0.5      1        2 
  18   chr18_43356779     ZHar    T    G        0      0        2 
  18   chr18_43356779   Sample    T    G        0      0        2 
  18   chr18_43375439     AAsi    G    T        0      0        2 
  18   chr18_43375439     AKia    G    T        0      0        2 
  18   chr18_43375439     AOna    G    T      0.5      1        2 
  18   chr18_43375439     ASom    G    T        0      0        2 
  18   chr18_43375439     HCab    G    T        0      0        2 
  18   chr18_43375439     HPrz    G    T        0      0        2 
  18   chr18_43375439     ZBoe    G    T        0      0        2 
  18   chr18_43375439     ZGre    G    T        0      0        2 
  18   chr18_43375439     ZHar    G    T        0      0        2 
  18   chr18_43375439   Sample    G    T        0      0        2 
  18   chr18_43390372     AAsi    C    G        0      0        2 
  18   chr18_43390372     AKia    C    G        0      0        2 
  18   chr18_43390372     AOna    C    G        0      0        2 
  18   chr18_43390372     ASom    C    G        0      0        2 
  18   chr18_43390372     HCab    C    G        1      2        2 
  18   chr18_43390372     HPrz    C    G        1      2        2 
  18   chr18_43390372     ZBoe    C    G        0      0        2 
  18   chr18_43390372     ZGre    C    G        0      0        2 
  18   chr18_43390372     ZHar    C    G        0      0        2 
  18   chr18_43390372   Sample    C    G        0      0        2 
  18   chr18_43391397     AAsi    G    C        0      0        2 
  18   chr18_43391397     AKia    G    C        0      0        2 
  18   chr18_43391397     AOna    G    C        0      0        2 
  18   chr18_43391397     ASom    G    C        0      0        2 
  18   chr18_43391397     HCab    G    C        0      0        2 
  18   chr18_43391397     HPrz    G    C      0.5      1        2 
  18   chr18_43391397     ZBoe    G    C        0      0        2 
  18   chr18_43391397     ZGre    G    C        0      0        2 
  18   chr18_43391397     ZHar    G    C        0      0        2 
  18   chr18_43391397   Sample    G    C        0      0        2 
  18   chr18_43391668     AAsi    A    C        0      0        2 
  18   chr18_43391668     AKia    A    C      0.5      1        2 
  18   chr18_43391668     AOna    A    C      0.5      1        2 
  18   chr18_43391668     ASom    A    C        0      0        2 
  18   chr18_43391668     HCab    A    C        0      0        2 
  18   chr18_43391668     HPrz    A    C        0      0        2 
  18   chr18_43391668     ZBoe    A    C        0      0        2 
  18   chr18_43391668     ZGre    A    C        0      0        2 
  18   chr18_43391668     ZHar    A    C        0      0        2 
  18   chr18_43391668   Sample    A    C        0      0        2 
  18   chr18_43415052     AAsi    C    A        0      0        2 
  18   chr18_43415052     AKia    C    A        0      0        2 
  18   chr18_43415052     AOna    C    A        0      0        2 
  18   chr18_43415052     ASom    C    A        0      0        2 
  18   chr18_43415052     HCab    C    A        0      0        2 
  18   chr18_43415052     HPrz    C    A        0      0        2 
  18   chr18_43415052     ZBoe    C    A        0      0        2 
  18   chr18_43415052     ZGre    C    A        0      0        2 
  18   chr18_43415052     ZHar    C    A        1      2        2 
  18   chr18_43415052   Sample    C    A        0      0        2 
  18   chr18_43422375     AAsi    G    T        0      0        2 
  18   chr18_43422375     AKia    G    T        0      0        2 
  18   chr18_43422375     AOna    G    T      0.5      1        2 
  18   chr18_43422375     ASom    G    T        0      0        2 
  18   chr18_43422375     HCab    G    T        0      0        2 
  18   chr18_43422375     HPrz    G    T        0      0        2 
  18   chr18_43422375     ZBoe    G    T        0      0        2 
  18   chr18_43422375     ZGre    G    T        0      0        2 
  18   chr18_43422375     ZHar    G    T        0      0        2 
  18   chr18_43422375   Sample    G    T        0      0        2 
  18   chr18_43436551     AAsi    C    A        0      0        2 
  18   chr18_43436551     AKia    C    A        0      0        2 
  18   chr18_43436551     AOna    C    A        0      0        2 
  18   chr18_43436551     ASom    C    A        0      0        2 
  18   chr18_43436551     HCab    C    A        1      2        2 
  18   chr18_43436551     HPrz    C    A        1      2        2 
  18   chr18_43436551     ZBoe    C    A        0      0        2 
  18   chr18_43436551     ZGre    C    A        0      0        2 
  18   chr18_43436551     ZHar    C    A        0      0        2 
  18   chr18_43436551   Sample    C    A        0      0        2 
  18   chr18_43437524     AAsi    G    T      0.5      1        2 
  18   chr18_43437524     AKia    G    T        0      0        2 
  18   chr18_43437524     AOna    G    T        0      0        2 
  18   chr18_43437524     ASom    G    T        0      0        2 
  18   chr18_43437524     HCab    G    T        0      0        2 
  18   chr18_43437524     HPrz    G    T        0      0        2 
  18   chr18_43437524     ZBoe    G    T        0      0        2 
  18   chr18_43437524     ZGre    G    T        0      0        2 
  18   chr18_43437524     ZHar    G    T        0      0        2 
  18   chr18_43437524   Sample    G    T        0      0        2 
  18   chr18_43458171     AAsi    G    C        0      0        2 
  18   chr18_43458171     AKia    G    C        0      0        2 
  18   chr18_43458171     AOna    G    C      0.5      1        2 
  18   chr18_43458171     ASom    G    C        0      0        2 
  18   chr18_43458171     HCab    G    C        0      0        2 
  18   chr18_43458171     HPrz    G    C        0      0        2 
  18   chr18_43458171     ZBoe    G    C        0      0        2 
  18   chr18_43458171     ZGre    G    C        0      0        2 
  18   chr18_43458171     ZHar    G    C        0      0        2 
  18   chr18_43458171   Sample    G    C        0      0        2 
  18   chr18_43468622     AAsi    T    G        0      0        2 
  18   chr18_43468622     AKia    T    G        0      0        2 
  18   chr18_43468622     AOna    T    G        0      0        2 
  18   chr18_43468622     ASom    T    G        0      0        2 
  18   chr18_43468622     HCab    T    G        0      0        2 
  18   chr18_43468622     HPrz    T    G        0      0        2 
  18   chr18_43468622     ZBoe    T    G        1      2        2 
  18   chr18_43468622     ZGre    T    G        1      2        2 
  18   chr18_43468622     ZHar    T    G        1      2        2 
  18   chr18_43468622   Sample    T    G        0      0        2 
  18   chr18_43484240     AAsi    A    C        0      0        2 
  18   chr18_43484240     AKia    A    C        0      0        2 
  18   chr18_43484240     AOna    A    C      0.5      1        2 
  18   chr18_43484240     ASom    A    C        0      0        2 
  18   chr18_43484240     HCab    A    C        0      0        2 
  18   chr18_43484240     HPrz    A    C        0      0        2 
  18   chr18_43484240     ZBoe    A    C        0      0        2 
  18   chr18_43484240     ZGre    A    C        0      0        2 
  18   chr18_43484240     ZHar    A    C        0      0        2 
  18   chr18_43484240   Sample    A    C        0      0        2 
  18   chr18_43522811     AAsi    C    G        0      0        2 
  18   chr18_43522811     AKia    C    G        0      0        2 
  18   chr18_43522811     AOna    C    G        0      0        2 
  18   chr18_43522811     ASom    C    G        0      0        2 
  18   chr18_43522811     HCab    C    G        1      2        2 
  18   chr18_43522811     HPrz    C    G        1      2        2 
  18   chr18_43522811     ZBoe    C    G        0      0        2 
  18   chr18_43522811     ZGre    C    G        0      0        2 
  18   chr18_43522811     ZHar    C    G        0      0        2 
  18   chr18_43522811   Sample    C    G        0      0        2 
  18   chr18_43531445     AAsi    A    T        0      0        2 
  18   chr18_43531445     AKia    A    T        0      0        2 
  18   chr18_43531445     AOna    A    T        0      0        2 
  18   chr18_43531445     ASom    A    T        0      0        2 
  18   chr18_43531445     HCab    A    T        0      0        2 
  18   chr18_43531445     HPrz    A    T        0      0        2 
  18   chr18_43531445     ZBoe    A    T        1      2        2 
  18   chr18_43531445     ZGre    A    T        0      0        2 
  18   chr18_43531445     ZHar    A    T        0      0        2 
  18   chr18_43531445   Sample    A    T        0      0        2 
  18   chr18_43533179     AAsi    C    G        0      0        2 
  18   chr18_43533179     AKia    C    G        0      0        2 
  18   chr18_43533179     AOna    C    G        0      0        2 
  18   chr18_43533179     ASom    C    G        0      0        2 
  18   chr18_43533179     HCab    C    G        1      2        2 
  18   chr18_43533179     HPrz    C    G        1      2        2 
  18   chr18_43533179     ZBoe    C    G        0      0        2 
  18   chr18_43533179     ZGre    C    G        0      0        2 
  18   chr18_43533179     ZHar    C    G        0      0        2 
  18   chr18_43533179   Sample    C    G        0      0        2 
  18   chr18_43537202     AAsi    C    A        0      0        2 
  18   chr18_43537202     AKia    C    A        1      2        2 
  18   chr18_43537202     AOna    C    A        1      2        2 
  18   chr18_43537202     ASom    C    A        0      0        2 
  18   chr18_43537202     HCab    C    A        0      0        2 
  18   chr18_43537202     HPrz    C    A        0      0        2 
  18   chr18_43537202     ZBoe    C    A        0      0        2 
  18   chr18_43537202     ZGre    C    A        0      0        2 
  18   chr18_43537202     ZHar    C    A        0      0        2 
  18   chr18_43537202   Sample    C    A        0      0        2 
  18   chr18_43559261     AAsi    C    G        1      2        2 
  18   chr18_43559261     AKia    C    G        0      0        2 
  18   chr18_43559261     AOna    C    G        0      0        2 
  18   chr18_43559261     ASom    C    G      0.5      1        2 
  18   chr18_43559261     HCab    C    G        0      0        2 
  18   chr18_43559261     HPrz    C    G        0      0        2 
  18   chr18_43559261     ZBoe    C    G        0      0        2 
  18   chr18_43559261     ZGre    C    G        0      0        2 
  18   chr18_43559261     ZHar    C    G        0      0        2 
  18   chr18_43559261   Sample    C    G        0      0        2 
  18   chr18_43574756     AAsi    G    T        0      0        2 
  18   chr18_43574756     AKia    G    T        0      0        2 
  18   chr18_43574756     AOna    G    T      0.5      1        2 
  18   chr18_43574756     ASom    G    T        0      0        2 
  18   chr18_43574756     HCab    G    T        0      0        2 
  18   chr18_43574756     HPrz    G    T        0      0        2 
  18   chr18_43574756     ZBoe    G    T        0      0        2 
  18   chr18_43574756     ZGre    G    T        0      0        2 
  18   chr18_43574756     ZHar    G    T        0      0        2 
  18   chr18_43574756   Sample    G    T        0      0        2 
  18   chr18_43580877     AAsi    T    A        0      0        2 
  18   chr18_43580877     AKia    T    A      0.5      1        2 
  18   chr18_43580877     AOna    T    A        0      0        2 
  18   chr18_43580877     ASom    T    A        0      0        2 
  18   chr18_43580877     HCab    T    A        0      0        2 
  18   chr18_43580877     HPrz    T    A        0      0        2 
  18   chr18_43580877     ZBoe    T    A        0      0        2 
  18   chr18_43580877     ZGre    T    A        0      0        2 
  18   chr18_43580877     ZHar    T    A        0      0        2 
  18   chr18_43580877   Sample    T    A        0      0        2 
  18   chr18_43595821     AAsi    T    G        0      0        2 
  18   chr18_43595821     AKia    T    G        0      0        2 
  18   chr18_43595821     AOna    T    G        0      0        2 
  18   chr18_43595821     ASom    T    G        0      0        2 
  18   chr18_43595821     HCab    T    G        1      2        2 
  18   chr18_43595821     HPrz    T    G        1      2        2 
  18   chr18_43595821     ZBoe    T    G        0      0        2 
  18   chr18_43595821     ZGre    T    G        0      0        2 
  18   chr18_43595821     ZHar    T    G        0      0        2 
  18   chr18_43595821   Sample    T    G        0      0        2 
  18   chr18_43613637     AAsi    G    T        0      0        2 
  18   chr18_43613637     AKia    G    T        0      0        2 
  18   chr18_43613637     AOna    G    T        0      0        2 
  18   chr18_43613637     ASom    G    T        0      0        2 
  18   chr18_43613637     HCab    G    T        1      2        2 
  18   chr18_43613637     HPrz    G    T        1      2        2 
  18   chr18_43613637     ZBoe    G    T        0      0        2 
  18   chr18_43613637     ZGre    G    T        0      0        2 
  18   chr18_43613637     ZHar    G    T        0      0        2 
  18   chr18_43613637   Sample    G    T        0      0        2 
  18   chr18_43622324     AAsi    A    C        0      0        2 
  18   chr18_43622324     AKia    A    C        0      0        2 
  18   chr18_43622324     AOna    A    C        0      0        2 
  18   chr18_43622324     ASom    A    C        0      0        2 
  18   chr18_43622324     HCab    A    C      0.5      1        2 
  18   chr18_43622324     HPrz    A    C      0.5      1        2 
  18   chr18_43622324     ZBoe    A    C        0      0        2 
  18   chr18_43622324     ZGre    A    C        0      0        2 
  18   chr18_43622324     ZHar    A    C        0      0        2 
  18   chr18_43622324   Sample    A    C        0      0        2 
  18   chr18_43632685     AAsi    A    C        0      0        2 
  18   chr18_43632685     AKia    A    C        0      0        2 
  18   chr18_43632685     AOna    A    C        0      0        2 
  18   chr18_43632685     ASom    A    C        0      0        2 
  18   chr18_43632685     HCab    A    C        0      0        2 
  18   chr18_43632685     HPrz    A    C        0      0        2 
  18   chr18_43632685     ZBoe    A    C        0      0        2 
  18   chr18_43632685     ZGre    A    C        1      2        2 
  18   chr18_43632685     ZHar    A    C        0      0        2 
  18   chr18_43632685   Sample    A    C        0      0        2 
  18   chr18_43676170     AAsi    T    G        0      0        2 
  18   chr18_43676170     AKia    T    G        0      0        2 
  18   chr18_43676170     AOna    T    G        0      0        2 
  18   chr18_43676170     ASom    T    G        0      0        2 
  18   chr18_43676170     HCab    T    G        1      2        2 
  18   chr18_43676170     HPrz    T    G        1      2        2 
  18   chr18_43676170     ZBoe    T    G        0      0        2 
  18   chr18_43676170     ZGre    T    G        0      0        2 
  18   chr18_43676170     ZHar    T    G        0      0        2 
  18   chr18_43676170   Sample    T    G        0      0        2 
  18   chr18_43704457     AAsi    C    G        0      0        2 
  18   chr18_43704457     AKia    C    G      0.5      1        2 
  18   chr18_43704457     AOna    C    G        0      0        2 
  18   chr18_43704457     ASom    C    G        0      0        2 
  18   chr18_43704457     HCab    C    G        0      0        2 
  18   chr18_43704457     HPrz    C    G        0      0        2 
  18   chr18_43704457     ZBoe    C    G        0      0        2 
  18   chr18_43704457     ZGre    C    G        0      0        2 
  18   chr18_43704457     ZHar    C    G        0      0        2 
  18   chr18_43704457   Sample    C    G        0      0        2 
  18   chr18_43711661     AAsi    G    C        0      0        2 
  18   chr18_43711661     AKia    G    C        0      0        2 
  18   chr18_43711661     AOna    G    C      0.5      1        2 
  18   chr18_43711661     ASom    G    C        0      0        2 
  18   chr18_43711661     HCab    G    C        0      0        2 
  18   chr18_43711661     HPrz    G    C        0      0        2 
  18   chr18_43711661     ZBoe    G    C        0      0        2 
  18   chr18_43711661     ZGre    G    C        0      0        2 
  18   chr18_43711661     ZHar    G    C        0      0        2 
  18   chr18_43711661   Sample    G    C        0      0        2 
  18   chr18_43720349     AAsi    T    A        0      0        2 
  18   chr18_43720349     AKia    T    A        0      0        2 
  18   chr18_43720349     AOna    T    A        0      0        2 
  18   chr18_43720349     ASom    T    A        0      0        2 
  18   chr18_43720349     HCab    T    A        1      2        2 
  18   chr18_43720349     HPrz    T    A        1      2        2 
  18   chr18_43720349     ZBoe    T    A        0      0        2 
  18   chr18_43720349     ZGre    T    A        0      0        2 
  18   chr18_43720349     ZHar    T    A        0      0        2 
  18   chr18_43720349   Sample    T    A        0      0        2 
  18   chr18_43774798     AAsi    G    T        0      0        2 
  18   chr18_43774798     AKia    G    T        0      0        2 
  18   chr18_43774798     AOna    G    T        0      0        2 
  18   chr18_43774798     ASom    G    T        0      0        2 
  18   chr18_43774798     HCab    G    T        0      0        2 
  18   chr18_43774798     HPrz    G    T        0      0        2 
  18   chr18_43774798     ZBoe    G    T        0      0        2 
  18   chr18_43774798     ZGre    G    T        0      0        2 
  18   chr18_43774798     ZHar    G    T      0.5      1        2 
  18   chr18_43774798   Sample    G    T        0      0        2 
  18   chr18_43787248     AAsi    G    T        0      0        2 
  18   chr18_43787248     AKia    G    T        0      0        2 
  18   chr18_43787248     AOna    G    T        0      0        2 
  18   chr18_43787248     ASom    G    T        0      0        2 
  18   chr18_43787248     HCab    G    T        1      2        2 
  18   chr18_43787248     HPrz    G    T        1      2        2 
  18   chr18_43787248     ZBoe    G    T        0      0        2 
  18   chr18_43787248     ZGre    G    T        0      0        2 
  18   chr18_43787248     ZHar    G    T        0      0        2 
  18   chr18_43787248   Sample    G    T        0      0        2 
  18   chr18_43794540     AAsi    A    T        0      0        2 
  18   chr18_43794540     AKia    A    T        0      0        2 
  18   chr18_43794540     AOna    A    T        0      0        2 
  18   chr18_43794540     ASom    A    T        0      0        2 
  18   chr18_43794540     HCab    A    T        0      0        2 
  18   chr18_43794540     HPrz    A    T        1      2        2 
  18   chr18_43794540     ZBoe    A    T        0      0        2 
  18   chr18_43794540     ZGre    A    T        0      0        2 
  18   chr18_43794540     ZHar    A    T        0      0        2 
  18   chr18_43794540   Sample    A    T        0      0        2 
  18   chr18_43797329     AAsi    C    G        0      0        2 
  18   chr18_43797329     AKia    C    G      0.5      1        2 
  18   chr18_43797329     AOna    C    G        0      0        2 
  18   chr18_43797329     ASom    C    G        0      0        2 
  18   chr18_43797329     HCab    C    G        0      0        2 
  18   chr18_43797329     HPrz    C    G        0      0        2 
  18   chr18_43797329     ZBoe    C    G        0      0        2 
  18   chr18_43797329     ZGre    C    G        0      0        2 
  18   chr18_43797329     ZHar    C    G        0      0        2 
  18   chr18_43797329   Sample    C    G        0      0        2 
  18   chr18_43807677     AAsi    T    G        0      0        2 
  18   chr18_43807677     AKia    T    G        0      0        2 
  18   chr18_43807677     AOna    T    G        0      0        2 
  18   chr18_43807677     ASom    T    G      0.5      1        2 
  18   chr18_43807677     HCab    T    G        0      0        2 
  18   chr18_43807677     HPrz    T    G        0      0        2 
  18   chr18_43807677     ZBoe    T    G        0      0        2 
  18   chr18_43807677     ZGre    T    G        0      0        2 
  18   chr18_43807677     ZHar    T    G        0      0        2 
  18   chr18_43807677   Sample    T    G        0      0        2 
  18   chr18_43839178     AAsi    T    A        0      0        2 
  18   chr18_43839178     AKia    T    A        0      0        2 
  18   chr18_43839178     AOna    T    A        0      0        2 
  18   chr18_43839178     ASom    T    A        0      0        2 
  18   chr18_43839178     HCab    T    A        0      0        2 
  18   chr18_43839178     HPrz    T    A      0.5      1        2 
  18   chr18_43839178     ZBoe    T    A        0      0        2 
  18   chr18_43839178     ZGre    T    A        0      0        2 
  18   chr18_43839178     ZHar    T    A        0      0        2 
  18   chr18_43839178   Sample    T    A        0      0        2 
  18   chr18_43859124     AAsi    T    G        0      0        2 
  18   chr18_43859124     AKia    T    G        1      2        2 
  18   chr18_43859124     AOna    T    G        0      0        2 
  18   chr18_43859124     ASom    T    G        0      0        2 
  18   chr18_43859124     HCab    T    G        0      0        2 
  18   chr18_43859124     HPrz    T    G        0      0        2 
  18   chr18_43859124     ZBoe    T    G        0      0        2 
  18   chr18_43859124     ZGre    T    G        0      0        2 
  18   chr18_43859124     ZHar    T    G        0      0        2 
  18   chr18_43859124   Sample    T    G        0      0        2 
  18   chr18_43862837     AAsi    T    G        0      0        2 
  18   chr18_43862837     AKia    T    G        0      0        2 
  18   chr18_43862837     AOna    T    G        0      0        2 
  18   chr18_43862837     ASom    T    G        0      0        2 
  18   chr18_43862837     HCab    T    G        1      2        2 
  18   chr18_43862837     HPrz    T    G        1      2        2 
  18   chr18_43862837     ZBoe    T    G        0      0        2 
  18   chr18_43862837     ZGre    T    G        0      0        2 
  18   chr18_43862837     ZHar    T    G        0      0        2 
  18   chr18_43862837   Sample    T    G        0      0        2 
  18   chr18_43898367     AAsi    C    G        0      0        2 
  18   chr18_43898367     AKia    C    G        0      0        2 
  18   chr18_43898367     AOna    C    G        0      0        2 
  18   chr18_43898367     ASom    C    G        0      0        2 
  18   chr18_43898367     HCab    C    G        0      0        2 
  18   chr18_43898367     HPrz    C    G        0      0        2 
  18   chr18_43898367     ZBoe    C    G      0.5      1        2 
  18   chr18_43898367     ZGre    C    G        0      0        2 
  18   chr18_43898367     ZHar    C    G        0      0        2 
  18   chr18_43898367   Sample    C    G        0      0        2 
  18   chr18_43901517     AAsi    A    T        0      0        2 
  18   chr18_43901517     AKia    A    T        0      0        2 
  18   chr18_43901517     AOna    A    T        0      0        2 
  18   chr18_43901517     ASom    A    T        0      0        2 
  18   chr18_43901517     HCab    A    T        1      2        2 
  18   chr18_43901517     HPrz    A    T        0      0        2 
  18   chr18_43901517     ZBoe    A    T        0      0        2 
  18   chr18_43901517     ZGre    A    T        0      0        2 
  18   chr18_43901517     ZHar    A    T        0      0        2 
  18   chr18_43901517   Sample    A    T        0      0        2 
  18   chr18_43903064     AAsi    A    T        0      0        2 
  18   chr18_43903064     AKia    A    T        0      0        2 
  18   chr18_43903064     AOna    A    T        0      0        2 
  18   chr18_43903064     ASom    A    T        0      0        2 
  18   chr18_43903064     HCab    A    T        1      2        2 
  18   chr18_43903064     HPrz    A    T        1      2        2 
  18   chr18_43903064     ZBoe    A    T        0      0        2 
  18   chr18_43903064     ZGre    A    T        0      0        2 
  18   chr18_43903064     ZHar    A    T        0      0        2 
  18   chr18_43903064   Sample    A    T        0      0        2 
  18   chr18_43917212     AAsi    A    C        0      0        2 
  18   chr18_43917212     AKia    A    C        0      0        2 
  18   chr18_43917212     AOna    A    C        0      0        2 
  18   chr18_43917212     ASom    A    C        0      0        2 
  18   chr18_43917212     HCab    A    C        1      2        2 
  18   chr18_43917212     HPrz    A    C        1      2        2 
  18   chr18_43917212     ZBoe    A    C        0      0        2 
  18   chr18_43917212     ZGre    A    C        0      0        2 
  18   chr18_43917212     ZHar    A    C        0      0        2 
  18   chr18_43917212   Sample    A    C        0      0        2 
  18   chr18_43923862     AAsi    A    C        0      0        2 
  18   chr18_43923862     AKia    A    C        0      0        2 
  18   chr18_43923862     AOna    A    C        0      0        2 
  18   chr18_43923862     ASom    A    C        0      0        2 
  18   chr18_43923862     HCab    A    C        1      2        2 
  18   chr18_43923862     HPrz    A    C        1      2        2 
  18   chr18_43923862     ZBoe    A    C        0      0        2 
  18   chr18_43923862     ZGre    A    C        0      0        2 
  18   chr18_43923862     ZHar    A    C        0      0        2 
  18   chr18_43923862   Sample    A    C        0      0        2 
  18   chr18_44000210     AAsi    A    T        1      2        2 
  18   chr18_44000210     AKia    A    T        1      2        2 
  18   chr18_44000210     AOna    A    T        1      2        2 
  18   chr18_44000210     ASom    A    T        1      2        2 
  18   chr18_44000210     HCab    A    T        0      0        2 
  18   chr18_44000210     HPrz    A    T        0      0        2 
  18   chr18_44000210     ZBoe    A    T        0      0        2 
  18   chr18_44000210     ZGre    A    T        0      0        2 
  18   chr18_44000210     ZHar    A    T        0      0        2 
  18   chr18_44000210   Sample    A    T        1      2        2 
  18   chr18_44006553     AAsi    C    A        0      0        2 
  18   chr18_44006553     AKia    C    A        0      0        2 
  18   chr18_44006553     AOna    C    A        0      0        2 
  18   chr18_44006553     ASom    C    A        0      0        2 
  18   chr18_44006553     HCab    C    A        0      0        2 
  18   chr18_44006553     HPrz    C    A        0      0        2 
  18   chr18_44006553     ZBoe    C    A        0      0        2 
  18   chr18_44006553     ZGre    C    A        0      0        2 
  18   chr18_44006553     ZHar    C    A        1      2        2 
  18   chr18_44006553   Sample    C    A        0      0        2 
  18   chr18_44009595     AAsi    G    T        0      0        2 
  18   chr18_44009595     AKia    G    T        0      0        2 
  18   chr18_44009595     AOna    G    T        0      0        2 
  18   chr18_44009595     ASom    G    T        0      0        2 
  18   chr18_44009595     HCab    G    T        1      2        2 
  18   chr18_44009595     HPrz    G    T        1      2        2 
  18   chr18_44009595     ZBoe    G    T        0      0        2 
  18   chr18_44009595     ZGre    G    T        0      0        2 
  18   chr18_44009595     ZHar    G    T        0      0        2 
  18   chr18_44009595   Sample    G    T        0      0        2 
  18   chr18_44032714     AAsi    C    G        0      0        2 
  18   chr18_44032714     AKia    C    G        0      0        2 
  18   chr18_44032714     AOna    C    G        0      0        2 
  18   chr18_44032714     ASom    C    G        0      0        2 
  18   chr18_44032714     HCab    C    G        0      0        2 
  18   chr18_44032714     HPrz    C    G        0      0        2 
  18   chr18_44032714     ZBoe    C    G      0.5      1        2 
  18   chr18_44032714     ZGre    C    G        0      0        2 
  18   chr18_44032714     ZHar    C    G        0      0        2 
  18   chr18_44032714   Sample    C    G        0      0        2 
  18   chr18_44033188     AAsi    G    T        0      0        2 
  18   chr18_44033188     AKia    G    T        0      0        2 
  18   chr18_44033188     AOna    G    T        0      0        2 
  18   chr18_44033188     ASom    G    T        0      0        2 
  18   chr18_44033188     HCab    G    T        1      2        2 
  18   chr18_44033188     HPrz    G    T        1      2        2 
  18   chr18_44033188     ZBoe    G    T        0      0        2 
  18   chr18_44033188     ZGre    G    T        0      0        2 
  18   chr18_44033188     ZHar    G    T        0      0        2 
  18   chr18_44033188   Sample    G    T        0      0        2 
  18   chr18_44043427     AAsi    T    A        0      0        2 
  18   chr18_44043427     AKia    T    A        0      0        2 
  18   chr18_44043427     AOna    T    A        0      0        2 
  18   chr18_44043427     ASom    T    A        0      0        2 
  18   chr18_44043427     HCab    T    A        0      0        2 
  18   chr18_44043427     HPrz    T    A      0.5      1        2 
  18   chr18_44043427     ZBoe    T    A        0      0        2 
  18   chr18_44043427     ZGre    T    A        0      0        2 
  18   chr18_44043427     ZHar    T    A        0      0        2 
  18   chr18_44043427   Sample    T    A        0      0        2 
  18   chr18_44078803     AAsi    G    T        0      0        2 
  18   chr18_44078803     AKia    G    T        0      0        2 
  18   chr18_44078803     AOna    G    T        0      0        2 
  18   chr18_44078803     ASom    G    T        0      0        2 
  18   chr18_44078803     HCab    G    T        0      0        2 
  18   chr18_44078803     HPrz    G    T        0      0        2 
  18   chr18_44078803     ZBoe    G    T        0      0        2 
  18   chr18_44078803     ZGre    G    T        0      0        2 
  18   chr18_44078803     ZHar    G    T        1      2        2 
  18   chr18_44078803   Sample    G    T        0      0        2 
  18   chr18_44080758     AAsi    C    A      0.5      1        2 
  18   chr18_44080758     AKia    C    A        0      0        2 
  18   chr18_44080758     AOna    C    A        0      0        2 
  18   chr18_44080758     ASom    C    A      0.5      1        2 
  18   chr18_44080758     HCab    C    A        0      0        2 
  18   chr18_44080758     HPrz    C    A        0      0        2 
  18   chr18_44080758     ZBoe    C    A        0      0        2 
  18   chr18_44080758     ZGre    C    A        0      0        2 
  18   chr18_44080758     ZHar    C    A        0      0        2 
  18   chr18_44080758   Sample    C    A        1      2        2 
  18   chr18_44081158     AAsi    C    A        0      0        2 
  18   chr18_44081158     AKia    C    A        0      0        2 
  18   chr18_44081158     AOna    C    A        0      0        2 
  18   chr18_44081158     ASom    C    A        0      0        2 
  18   chr18_44081158     HCab    C    A        0      0        2 
  18   chr18_44081158     HPrz    C    A        0      0        2 
  18   chr18_44081158     ZBoe    C    A        0      0        2 
  18   chr18_44081158     ZGre    C    A        1      2        2 
  18   chr18_44081158     ZHar    C    A        0      0        2 
  18   chr18_44081158   Sample    C    A        0      0        2 
  18   chr18_44085796     AAsi    A    T        0      0        2 
  18   chr18_44085796     AKia    A    T        0      0        2 
  18   chr18_44085796     AOna    A    T        0      0        2 
  18   chr18_44085796     ASom    A    T        0      0        2 
  18   chr18_44085796     HCab    A    T        1      2        2 
  18   chr18_44085796     HPrz    A    T        1      2        2 
  18   chr18_44085796     ZBoe    A    T        0      0        2 
  18   chr18_44085796     ZGre    A    T        0      0        2 
  18   chr18_44085796     ZHar    A    T        0      0        2 
  18   chr18_44085796   Sample    A    T        0      0        2 
  18   chr18_44086813     AAsi    G    T        0      0        2 
  18   chr18_44086813     AKia    G    T        0      0        2 
  18   chr18_44086813     AOna    G    T        0      0        2 
  18   chr18_44086813     ASom    G    T        0      0        2 
  18   chr18_44086813     HCab    G    T        0      0        2 
  18   chr18_44086813     HPrz    G    T        0      0        2 
  18   chr18_44086813     ZBoe    G    T      0.5      1        2 
  18   chr18_44086813     ZGre    G    T        0      0        2 
  18   chr18_44086813     ZHar    G    T        0      0        2 
  18   chr18_44086813   Sample    G    T        0      0        2 
  18   chr18_44105149     AAsi    G    T        0      0        2 
  18   chr18_44105149     AKia    G    T        0      0        2 
  18   chr18_44105149     AOna    G    T        0      0        2 
  18   chr18_44105149     ASom    G    T        0      0        2 
  18   chr18_44105149     HCab    G    T        0      0        2 
  18   chr18_44105149     HPrz    G    T        0      0        2 
  18   chr18_44105149     ZBoe    G    T        0      0        2 
  18   chr18_44105149     ZGre    G    T        1      2        2 
  18   chr18_44105149     ZHar    G    T        0      0        2 
  18   chr18_44105149   Sample    G    T        0      0        2 
  18   chr18_44119176     AAsi    A    C        0      0        2 
  18   chr18_44119176     AKia    A    C        0      0        2 
  18   chr18_44119176     AOna    A    C        0      0        2 
  18   chr18_44119176     ASom    A    C        0      0        2 
  18   chr18_44119176     HCab    A    C        0      0        2 
  18   chr18_44119176     HPrz    A    C        0      0        2 
  18   chr18_44119176     ZBoe    A    C        1      2        2 
  18   chr18_44119176     ZGre    A    C        0      0        2 
  18   chr18_44119176     ZHar    A    C        0      0        2 
  18   chr18_44119176   Sample    A    C        0      0        2 
  18   chr18_44125612     AAsi    A    T        0      0        2 
  18   chr18_44125612     AKia    A    T        1      2        2 
  18   chr18_44125612     AOna    A    T        0      0        2 
  18   chr18_44125612     ASom    A    T        0      0        2 
  18   chr18_44125612     HCab    A    T        0      0        2 
  18   chr18_44125612     HPrz    A    T        0      0        2 
  18   chr18_44125612     ZBoe    A    T        0      0        2 
  18   chr18_44125612     ZGre    A    T        0      0        2 
  18   chr18_44125612     ZHar    A    T        0      0        2 
  18   chr18_44125612   Sample    A    T        0      0        2 
  18   chr18_44126179     AAsi    T    A        0      0        2 
  18   chr18_44126179     AKia    T    A        0      0        2 
  18   chr18_44126179     AOna    T    A        0      0        2 
  18   chr18_44126179     ASom    T    A        0      0        2 
  18   chr18_44126179     HCab    T    A        0      0        2 
  18   chr18_44126179     HPrz    T    A        0      0        2 
  18   chr18_44126179     ZBoe    T    A        0      0        2 
  18   chr18_44126179     ZGre    T    A        1      2        2 
  18   chr18_44126179     ZHar    T    A        0      0        2 
  18   chr18_44126179   Sample    T    A        0      0        2 
  18   chr18_44162791     AAsi    T    G      0.5      1        2 
  18   chr18_44162791     AKia    T    G        0      0        2 
  18   chr18_44162791     AOna    T    G        0      0        2 
  18   chr18_44162791     ASom    T    G      0.5      1        2 
  18   chr18_44162791     HCab    T    G        0      0        2 
  18   chr18_44162791     HPrz    T    G        0      0        2 
  18   chr18_44162791     ZBoe    T    G        0      0        2 
  18   chr18_44162791     ZGre    T    G        0      0        2 
  18   chr18_44162791     ZHar    T    G        0      0        2 
  18   chr18_44162791   Sample    T    G        0      0        2 
  18   chr18_44182067     AAsi    T    G        0      0        2 
  18   chr18_44182067     AKia    T    G        0      0        2 
  18   chr18_44182067     AOna    T    G        0      0        2 
  18   chr18_44182067     ASom    T    G        0      0        2 
  18   chr18_44182067     HCab    T    G        0      0        2 
  18   chr18_44182067     HPrz    T    G        0      0        2 
  18   chr18_44182067     ZBoe    T    G        0      0        2 
  18   chr18_44182067     ZGre    T    G        0      0        2 
  18   chr18_44182067     ZHar    T    G        1      2        2 
  18   chr18_44182067   Sample    T    G        0      0        2 
  18   chr18_44191833     AAsi    A    C        0      0        2 
  18   chr18_44191833     AKia    A    C        1      2        2 
  18   chr18_44191833     AOna    A    C        0      0        2 
  18   chr18_44191833     ASom    A    C        0      0        2 
  18   chr18_44191833     HCab    A    C        0      0        2 
  18   chr18_44191833     HPrz    A    C        0      0        2 
  18   chr18_44191833     ZBoe    A    C        0      0        2 
  18   chr18_44191833     ZGre    A    C        0      0        2 
  18   chr18_44191833     ZHar    A    C        0      0        2 
  18   chr18_44191833   Sample    A    C        0      0        2 
  18   chr18_44216908     AAsi    T    G        0      0        2 
  18   chr18_44216908     AKia    T    G        0      0        2 
  18   chr18_44216908     AOna    T    G        0      0        2 
  18   chr18_44216908     ASom    T    G      0.5      1        2 
  18   chr18_44216908     HCab    T    G        0      0        2 
  18   chr18_44216908     HPrz    T    G        0      0        2 
  18   chr18_44216908     ZBoe    T    G        0      0        2 
  18   chr18_44216908     ZGre    T    G        0      0        2 
  18   chr18_44216908     ZHar    T    G        0      0        2 
  18   chr18_44216908   Sample    T    G        0      0        2 
  18   chr18_44226135     AAsi    G    T        0      0        2 
  18   chr18_44226135     AKia    G    T        1      2        2 
  18   chr18_44226135     AOna    G    T        1      2        2 
  18   chr18_44226135     ASom    G    T        0      0        2 
  18   chr18_44226135     HCab    G    T        0      0        2 
  18   chr18_44226135     HPrz    G    T        0      0        2 
  18   chr18_44226135     ZBoe    G    T        0      0        2 
  18   chr18_44226135     ZGre    G    T        0      0        2 
  18   chr18_44226135     ZHar    G    T        0      0        2 
  18   chr18_44226135   Sample    G    T        0      0        2 
  18   chr18_44249804     AAsi    A    T        0      0        2 
  18   chr18_44249804     AKia    A    T        1      2        2 
  18   chr18_44249804     AOna    A    T        0      0        2 
  18   chr18_44249804     ASom    A    T        0      0        2 
  18   chr18_44249804     HCab    A    T        0      0        2 
  18   chr18_44249804     HPrz    A    T        0      0        2 
  18   chr18_44249804     ZBoe    A    T        0      0        2 
  18   chr18_44249804     ZGre    A    T        0      0        2 
  18   chr18_44249804     ZHar    A    T        0      0        2 
  18   chr18_44249804   Sample    A    T        0      0        2 
  18   chr18_44258862     AAsi    T    G        1      2        2 
  18   chr18_44258862     AKia    T    G        1      2        2 
  18   chr18_44258862     AOna    T    G        1      2        2 
  18   chr18_44258862     ASom    T    G        1      2        2 
  18   chr18_44258862     HCab    T    G        0      0        2 
  18   chr18_44258862     HPrz    T    G        0      0        2 
  18   chr18_44258862     ZBoe    T    G        0      0        2 
  18   chr18_44258862     ZGre    T    G        0      0        2 
  18   chr18_44258862     ZHar    T    G        0      0        2 
  18   chr18_44258862   Sample    T    G        1      2        2 
  18   chr18_44272014     AAsi    G    T        0      0        2 
  18   chr18_44272014     AKia    G    T        1      2        2 
  18   chr18_44272014     AOna    G    T        1      2        2 
  18   chr18_44272014     ASom    G    T        0      0        2 
  18   chr18_44272014     HCab    G    T        0      0        2 
  18   chr18_44272014     HPrz    G    T        0      0        2 
  18   chr18_44272014     ZBoe    G    T        0      0        2 
  18   chr18_44272014     ZGre    G    T        0      0        2 
  18   chr18_44272014     ZHar    G    T        0      0        2 
  18   chr18_44272014   Sample    G    T        0      0        2 
  18   chr18_44272266     AAsi    G    T        0      0        2 
  18   chr18_44272266     AKia    G    T        0      0        2 
  18   chr18_44272266     AOna    G    T        0      0        2 
  18   chr18_44272266     ASom    G    T        0      0        2 
  18   chr18_44272266     HCab    G    T        0      0        2 
  18   chr18_44272266     HPrz    G    T        0      0        2 
  18   chr18_44272266     ZBoe    G    T        0      0        2 
  18   chr18_44272266     ZGre    G    T        0      0        2 
  18   chr18_44272266     ZHar    G    T        1      2        2 
  18   chr18_44272266   Sample    G    T        0      0        2 
  18   chr18_44273565     AAsi    T    G        0      0        2 
  18   chr18_44273565     AKia    T    G        0      0        2 
  18   chr18_44273565     AOna    T    G        0      0        2 
  18   chr18_44273565     ASom    T    G        0      0        2 
  18   chr18_44273565     HCab    T    G        0      0        2 
  18   chr18_44273565     HPrz    T    G        0      0        2 
  18   chr18_44273565     ZBoe    T    G        1      2        2 
  18   chr18_44273565     ZGre    T    G        1      2        2 
  18   chr18_44273565     ZHar    T    G        1      2        2 
  18   chr18_44273565   Sample    T    G        0      0        2 
  18   chr18_44276860     AAsi    C    A        0      0        2 
  18   chr18_44276860     AKia    C    A        0      0        2 
  18   chr18_44276860     AOna    C    A        0      0        2 
  18   chr18_44276860     ASom    C    A        0      0        2 
  18   chr18_44276860     HCab    C    A        0      0        2 
  18   chr18_44276860     HPrz    C    A        0      0        2 
  18   chr18_44276860     ZBoe    C    A      0.5      1        2 
  18   chr18_44276860     ZGre    C    A        0      0        2 
  18   chr18_44276860     ZHar    C    A        0      0        2 
  18   chr18_44276860   Sample    C    A        0      0        2 
  18   chr18_44295844     AAsi    T    G        0      0        2 
  18   chr18_44295844     AKia    T    G        0      0        2 
  18   chr18_44295844     AOna    T    G        0      0        2 
  18   chr18_44295844     ASom    T    G        0      0        2 
  18   chr18_44295844     HCab    T    G        1      2        2 
  18   chr18_44295844     HPrz    T    G        1      2        2 
  18   chr18_44295844     ZBoe    T    G        0      0        2 
  18   chr18_44295844     ZGre    T    G        0      0        2 
  18   chr18_44295844     ZHar    T    G        0      0        2 
  18   chr18_44295844   Sample    T    G        0      0        2 
  18   chr18_44323429     AAsi    T    G        0      0        2 
  18   chr18_44323429     AKia    T    G        0      0        2 
  18   chr18_44323429     AOna    T    G        0      0        2 
  18   chr18_44323429     ASom    T    G        0      0        2 
  18   chr18_44323429     HCab    T    G        0      0        2 
  18   chr18_44323429     HPrz    T    G        0      0        2 
  18   chr18_44323429     ZBoe    T    G        0      0        2 
  18   chr18_44323429     ZGre    T    G        0      0        2 
  18   chr18_44323429     ZHar    T    G        1      2        2 
  18   chr18_44323429   Sample    T    G        0      0        2 
  18   chr18_44328939     AAsi    A    T        0      0        2 
  18   chr18_44328939     AKia    A    T        0      0        2 
  18   chr18_44328939     AOna    A    T        0      0        2 
  18   chr18_44328939     ASom    A    T        0      0        2 
  18   chr18_44328939     HCab    A    T        0      0        2 
  18   chr18_44328939     HPrz    A    T        0      0        2 
  18   chr18_44328939     ZBoe    A    T        0      0        2 
  18   chr18_44328939     ZGre    A    T        0      0        2 
  18   chr18_44328939     ZHar    A    T        1      2        2 
  18   chr18_44328939   Sample    A    T        0      0        2 
  18   chr18_44398962     AAsi    C    G        0      0        2 
  18   chr18_44398962     AKia    C    G        0      0        2 
  18   chr18_44398962     AOna    C    G        0      0        2 
  18   chr18_44398962     ASom    C    G        0      0        2 
  18   chr18_44398962     HCab    C    G        0      0        2 
  18   chr18_44398962     HPrz    C    G        0      0        2 
  18   chr18_44398962     ZBoe    C    G        0      0        2 
  18   chr18_44398962     ZGre    C    G        0      0        2 
  18   chr18_44398962     ZHar    C    G        1      2        2 
  18   chr18_44398962   Sample    C    G        0      0        2 
  18   chr18_44402634     AAsi    A    T        0      0        2 
  18   chr18_44402634     AKia    A    T        0      0        2 
  18   chr18_44402634     AOna    A    T        0      0        2 
  18   chr18_44402634     ASom    A    T        0      0        2 
  18   chr18_44402634     HCab    A    T        0      0        2 
  18   chr18_44402634     HPrz    A    T        0      0        2 
  18   chr18_44402634     ZBoe    A    T      0.5      1        2 
  18   chr18_44402634     ZGre    A    T        0      0        2 
  18   chr18_44402634     ZHar    A    T        0      0        2 
  18   chr18_44402634   Sample    A    T        0      0        2 
  18   chr18_44436155     AAsi    T    A        0      0        2 
  18   chr18_44436155     AKia    T    A        0      0        2 
  18   chr18_44436155     AOna    T    A        0      0        2 
  18   chr18_44436155     ASom    T    A      0.5      1        2 
  18   chr18_44436155     HCab    T    A        0      0        2 
  18   chr18_44436155     HPrz    T    A        0      0        2 
  18   chr18_44436155     ZBoe    T    A        0      0        2 
  18   chr18_44436155     ZGre    T    A        0      0        2 
  18   chr18_44436155     ZHar    T    A        0      0        2 
  18   chr18_44436155   Sample    T    A        0      0        2 
  18   chr18_44438745     AAsi    C    G        0      0        2 
  18   chr18_44438745     AKia    C    G        1      2        2 
  18   chr18_44438745     AOna    C    G        1      2        2 
  18   chr18_44438745     ASom    C    G        0      0        2 
  18   chr18_44438745     HCab    C    G        0      0        2 
  18   chr18_44438745     HPrz    C    G        0      0        2 
  18   chr18_44438745     ZBoe    C    G        0      0        2 
  18   chr18_44438745     ZGre    C    G        0      0        2 
  18   chr18_44438745     ZHar    C    G        0      0        2 
  18   chr18_44438745   Sample    C    G        0      0        2 
  18   chr18_44449017     AAsi    C    A        1      2        2 
  18   chr18_44449017     AKia    C    A        0      0        2 
  18   chr18_44449017     AOna    C    A        0      0        2 
  18   chr18_44449017     ASom    C    A      0.5      1        2 
  18   chr18_44449017     HCab    C    A        0      0        2 
  18   chr18_44449017     HPrz    C    A        0      0        2 
  18   chr18_44449017     ZBoe    C    A        0      0        2 
  18   chr18_44449017     ZGre    C    A        0      0        2 
  18   chr18_44449017     ZHar    C    A        0      0        2 
  18   chr18_44449017   Sample    C    A        1      2        2 
  18   chr18_44466416     AAsi    C    A        0      0        2 
  18   chr18_44466416     AKia    C    A        0      0        2 
  18   chr18_44466416     AOna    C    A        0      0        2 
  18   chr18_44466416     ASom    C    A      0.5      1        2 
  18   chr18_44466416     HCab    C    A        0      0        2 
  18   chr18_44466416     HPrz    C    A        0      0        2 
  18   chr18_44466416     ZBoe    C    A        0      0        2 
  18   chr18_44466416     ZGre    C    A        0      0        2 
  18   chr18_44466416     ZHar    C    A        0      0        2 
  18   chr18_44466416   Sample    C    A        0      0        2 
  18   chr18_44466801     AAsi    G    T        1      2        2 
  18   chr18_44466801     AKia    G    T        0      0        2 
  18   chr18_44466801     AOna    G    T        0      0        2 
  18   chr18_44466801     ASom    G    T        1      2        2 
  18   chr18_44466801     HCab    G    T        0      0        2 
  18   chr18_44466801     HPrz    G    T        0      0        2 
  18   chr18_44466801     ZBoe    G    T        0      0        2 
  18   chr18_44466801     ZGre    G    T        0      0        2 
  18   chr18_44466801     ZHar    G    T        0      0        2 
  18   chr18_44466801   Sample    G    T        1      2        2 
  18   chr18_44473711     AAsi    A    C        0      0        2 
  18   chr18_44473711     AKia    A    C        0      0        2 
  18   chr18_44473711     AOna    A    C        0      0        2 
  18   chr18_44473711     ASom    A    C        0      0        2 
  18   chr18_44473711     HCab    A    C        0      0        2 
  18   chr18_44473711     HPrz    A    C        0      0        2 
  18   chr18_44473711     ZBoe    A    C      0.5      1        2 
  18   chr18_44473711     ZGre    A    C        0      0        2 
  18   chr18_44473711     ZHar    A    C        0      0        2 
  18   chr18_44473711   Sample    A    C        0      0        2 
  18   chr18_44496091     AAsi    G    C        0      0        2 
  18   chr18_44496091     AKia    G    C        0      0        2 
  18   chr18_44496091     AOna    G    C        0      0        2 
  18   chr18_44496091     ASom    G    C        0      0        2 
  18   chr18_44496091     HCab    G    C        1      2        2 
  18   chr18_44496091     HPrz    G    C      0.5      1        2 
  18   chr18_44496091     ZBoe    G    C        0      0        2 
  18   chr18_44496091     ZGre    G    C        0      0        2 
  18   chr18_44496091     ZHar    G    C        0      0        2 
  18   chr18_44496091   Sample    G    C        0      0        2 
  18   chr18_44502420     AAsi    T    G      0.5      1        2 
  18   chr18_44502420     AKia    T    G        0      0        2 
  18   chr18_44502420     AOna    T    G        0      0        2 
  18   chr18_44502420     ASom    T    G        0      0        2 
  18   chr18_44502420     HCab    T    G        0      0        2 
  18   chr18_44502420     HPrz    T    G        0      0        2 
  18   chr18_44502420     ZBoe    T    G        0      0        2 
  18   chr18_44502420     ZGre    T    G        0      0        2 
  18   chr18_44502420     ZHar    T    G        0      0        2 
  18   chr18_44502420   Sample    T    G        0      0        2 
  18   chr18_44504512     AAsi    G    C        0      0        2 
  18   chr18_44504512     AKia    G    C        0      0        2 
  18   chr18_44504512     AOna    G    C        0      0        2 
  18   chr18_44504512     ASom    G    C        0      0        2 
  18   chr18_44504512     HCab    G    C        0      0        2 
  18   chr18_44504512     HPrz    G    C        0      0        2 
  18   chr18_44504512     ZBoe    G    C        0      0        2 
  18   chr18_44504512     ZGre    G    C        1      2        2 
  18   chr18_44504512     ZHar    G    C        0      0        2 
  18   chr18_44504512   Sample    G    C        0      0        2 
  18   chr18_44528135     AAsi    C    G        0      0        2 
  18   chr18_44528135     AKia    C    G        0      0        2 
  18   chr18_44528135     AOna    C    G        0      0        2 
  18   chr18_44528135     ASom    C    G        0      0        2 
  18   chr18_44528135     HCab    C    G        0      0        2 
  18   chr18_44528135     HPrz    C    G        0      0        2 
  18   chr18_44528135     ZBoe    C    G      0.5      1        2 
  18   chr18_44528135     ZGre    C    G        0      0        2 
  18   chr18_44528135     ZHar    C    G        0      0        2 
  18   chr18_44528135   Sample    C    G        0      0        2 
  18   chr18_44528252     AAsi    C    A        0      0        2 
  18   chr18_44528252     AKia    C    A        1      2        2 
  18   chr18_44528252     AOna    C    A        1      2        2 
  18   chr18_44528252     ASom    C    A        0      0        2 
  18   chr18_44528252     HCab    C    A        0      0        2 
  18   chr18_44528252     HPrz    C    A        0      0        2 
  18   chr18_44528252     ZBoe    C    A        0      0        2 
  18   chr18_44528252     ZGre    C    A        0      0        2 
  18   chr18_44528252     ZHar    C    A        0      0        2 
  18   chr18_44528252   Sample    C    A        0      0        2 
  18   chr18_44534687     AAsi    A    C        0      0        2 
  18   chr18_44534687     AKia    A    C        0      0        2 
  18   chr18_44534687     AOna    A    C        0      0        2 
  18   chr18_44534687     ASom    A    C        0      0        2 
  18   chr18_44534687     HCab    A    C        0      0        2 
  18   chr18_44534687     HPrz    A    C        0      0        2 
  18   chr18_44534687     ZBoe    A    C      0.5      1        2 
  18   chr18_44534687     ZGre    A    C        0      0        2 
  18   chr18_44534687     ZHar    A    C        0      0        2 
  18   chr18_44534687   Sample    A    C        0      0        2 
  18   chr18_44556303     AAsi    G    C        0      0        2 
  18   chr18_44556303     AKia    G    C        0      0        2 
  18   chr18_44556303     AOna    G    C        0      0        2 
  18   chr18_44556303     ASom    G    C        0      0        2 
  18   chr18_44556303     HCab    G    C        1      2        2 
  18   chr18_44556303     HPrz    G    C        1      2        2 
  18   chr18_44556303     ZBoe    G    C        0      0        2 
  18   chr18_44556303     ZGre    G    C        0      0        2 
  18   chr18_44556303     ZHar    G    C        0      0        2 
  18   chr18_44556303   Sample    G    C        0      0        2 
  18   chr18_44566662     AAsi    G    C        0      0        2 
  18   chr18_44566662     AKia    G    C        0      0        2 
  18   chr18_44566662     AOna    G    C        0      0        2 
  18   chr18_44566662     ASom    G    C        0      0        2 
  18   chr18_44566662     HCab    G    C        1      2        2 
  18   chr18_44566662     HPrz    G    C        1      2        2 
  18   chr18_44566662     ZBoe    G    C        0      0        2 
  18   chr18_44566662     ZGre    G    C        0      0        2 
  18   chr18_44566662     ZHar    G    C        0      0        2 
  18   chr18_44566662   Sample    G    C        0      0        2 
  18   chr18_44572900     AAsi    T    G        0      0        2 
  18   chr18_44572900     AKia    T    G        0      0        2 
  18   chr18_44572900     AOna    T    G        0      0        2 
  18   chr18_44572900     ASom    T    G        0      0        2 
  18   chr18_44572900     HCab    T    G        0      0        2 
  18   chr18_44572900     HPrz    T    G        0      0        2 
  18   chr18_44572900     ZBoe    T    G        1      2        2 
  18   chr18_44572900     ZGre    T    G        0      0        2 
  18   chr18_44572900     ZHar    T    G        0      0        2 
  18   chr18_44572900   Sample    T    G        0      0        2 
  18   chr18_44576645     AAsi    C    G        0      0        2 
  18   chr18_44576645     AKia    C    G        0      0        2 
  18   chr18_44576645     AOna    C    G        0      0        2 
  18   chr18_44576645     ASom    C    G        0      0        2 
  18   chr18_44576645     HCab    C    G        0      0        2 
  18   chr18_44576645     HPrz    C    G        0      0        2 
  18   chr18_44576645     ZBoe    C    G      0.5      1        2 
  18   chr18_44576645     ZGre    C    G        0      0        2 
  18   chr18_44576645     ZHar    C    G        0      0        2 
  18   chr18_44576645   Sample    C    G        0      0        2 
  18   chr18_44587587     AAsi    A    T        0      0        2 
  18   chr18_44587587     AKia    A    T        0      0        2 
  18   chr18_44587587     AOna    A    T        0      0        2 
  18   chr18_44587587     ASom    A    T        0      0        2 
  18   chr18_44587587     HCab    A    T        0      0        2 
  18   chr18_44587587     HPrz    A    T        0      0        2 
  18   chr18_44587587     ZBoe    A    T      0.5      1        2 
  18   chr18_44587587     ZGre    A    T        0      0        2 
  18   chr18_44587587     ZHar    A    T        0      0        2 
  18   chr18_44587587   Sample    A    T        0      0        2 
  18   chr18_44621238     AAsi    C    A        0      0        2 
  18   chr18_44621238     AKia    C    A        0      0        2 
  18   chr18_44621238     AOna    C    A        0      0        2 
  18   chr18_44621238     ASom    C    A        0      0        2 
  18   chr18_44621238     HCab    C    A        1      2        2 
  18   chr18_44621238     HPrz    C    A        1      2        2 
  18   chr18_44621238     ZBoe    C    A        0      0        2 
  18   chr18_44621238     ZGre    C    A        0      0        2 
  18   chr18_44621238     ZHar    C    A        0      0        2 
  18   chr18_44621238   Sample    C    A        0      0        2 
  18   chr18_44685740     AAsi    G    T        0      0        2 
  18   chr18_44685740     AKia    G    T        0      0        2 
  18   chr18_44685740     AOna    G    T        0      0        2 
  18   chr18_44685740     ASom    G    T        0      0        2 
  18   chr18_44685740     HCab    G    T        0      0        2 
  18   chr18_44685740     HPrz    G    T      0.5      1        2 
  18   chr18_44685740     ZBoe    G    T        0      0        2 
  18   chr18_44685740     ZGre    G    T        0      0        2 
  18   chr18_44685740     ZHar    G    T        0      0        2 
  18   chr18_44685740   Sample    G    T        0      0        2 
  18   chr18_44701920     AAsi    C    G        0      0        2 
  18   chr18_44701920     AKia    C    G        0      0        2 
  18   chr18_44701920     AOna    C    G        0      0        2 
  18   chr18_44701920     ASom    C    G        0      0        2 
  18   chr18_44701920     HCab    C    G        0      0        2 
  18   chr18_44701920     HPrz    C    G        0      0        2 
  18   chr18_44701920     ZBoe    C    G      0.5      1        2 
  18   chr18_44701920     ZGre    C    G        0      0        2 
  18   chr18_44701920     ZHar    C    G        0      0        2 
  18   chr18_44701920   Sample    C    G        0      0        2 
  18   chr18_44749967     AAsi    G    T        0      0        2 
  18   chr18_44749967     AKia    G    T      0.5      1        2 
  18   chr18_44749967     AOna    G    T        0      0        2 
  18   chr18_44749967     ASom    G    T        0      0        2 
  18   chr18_44749967     HCab    G    T        0      0        2 
  18   chr18_44749967     HPrz    G    T        0      0        2 
  18   chr18_44749967     ZBoe    G    T        0      0        2 
  18   chr18_44749967     ZGre    G    T        0      0        2 
  18   chr18_44749967     ZHar    G    T        0      0        2 
  18   chr18_44749967   Sample    G    T        0      0        2 
  18   chr18_44757926     AAsi    C    G        0      0        2 
  18   chr18_44757926     AKia    C    G        0      0        2 
  18   chr18_44757926     AOna    C    G        0      0        2 
  18   chr18_44757926     ASom    C    G        0      0        2 
  18   chr18_44757926     HCab    C    G        1      2        2 
  18   chr18_44757926     HPrz    C    G        1      2        2 
  18   chr18_44757926     ZBoe    C    G        0      0        2 
  18   chr18_44757926     ZGre    C    G        0      0        2 
  18   chr18_44757926     ZHar    C    G        0      0        2 
  18   chr18_44757926   Sample    C    G        0      0        2 
  18   chr18_44795164     AAsi    A    C        0      0        2 
  18   chr18_44795164     AKia    A    C        1      2        2 
  18   chr18_44795164     AOna    A    C        1      2        2 
  18   chr18_44795164     ASom    A    C        0      0        2 
  18   chr18_44795164     HCab    A    C        0      0        2 
  18   chr18_44795164     HPrz    A    C        0      0        2 
  18   chr18_44795164     ZBoe    A    C        0      0        2 
  18   chr18_44795164     ZGre    A    C        0      0        2 
  18   chr18_44795164     ZHar    A    C        0      0        2 
  18   chr18_44795164   Sample    A    C        0      0        2 
  18   chr18_44809898     AAsi    T    G        0      0        2 
  18   chr18_44809898     AKia    T    G        0      0        2 
  18   chr18_44809898     AOna    T    G        0      0        2 
  18   chr18_44809898     ASom    T    G        0      0        2 
  18   chr18_44809898     HCab    T    G        1      2        2 
  18   chr18_44809898     HPrz    T    G        1      2        2 
  18   chr18_44809898     ZBoe    T    G        0      0        2 
  18   chr18_44809898     ZGre    T    G        0      0        2 
  18   chr18_44809898     ZHar    T    G        0      0        2 
  18   chr18_44809898   Sample    T    G        0      0        2 
  18   chr18_44845126     AAsi    A    C        0      0        2 
  18   chr18_44845126     AKia    A    C        1      2        2 
  18   chr18_44845126     AOna    A    C        1      2        2 
  18   chr18_44845126     ASom    A    C        0      0        2 
  18   chr18_44845126     HCab    A    C        0      0        2 
  18   chr18_44845126     HPrz    A    C        0      0        2 
  18   chr18_44845126     ZBoe    A    C        0      0        2 
  18   chr18_44845126     ZGre    A    C        0      0        2 
  18   chr18_44845126     ZHar    A    C        0      0        2 
  18   chr18_44845126   Sample    A    C        0      0        2 
  18   chr18_44847304     AAsi    T    A        1      2        2 
  18   chr18_44847304     AKia    T    A        0      0        2 
  18   chr18_44847304     AOna    T    A        0      0        2 
  18   chr18_44847304     ASom    T    A        1      2        2 
  18   chr18_44847304     HCab    T    A        1      2        2 
  18   chr18_44847304     HPrz    T    A        1      2        2 
  18   chr18_44847304     ZBoe    T    A        0      0        2 
  18   chr18_44847304     ZGre    T    A        0      0        2 
  18   chr18_44847304     ZHar    T    A        0      0        2 
  18   chr18_44847304   Sample    T    A        1      2        2 
  18   chr18_44855828     AAsi    A    C        0      0        2 
  18   chr18_44855828     AKia    A    C        0      0        2 
  18   chr18_44855828     AOna    A    C        0      0        2 
  18   chr18_44855828     ASom    A    C        0      0        2 
  18   chr18_44855828     HCab    A    C        1      2        2 
  18   chr18_44855828     HPrz    A    C        1      2        2 
  18   chr18_44855828     ZBoe    A    C        0      0        2 
  18   chr18_44855828     ZGre    A    C        0      0        2 
  18   chr18_44855828     ZHar    A    C        0      0        2 
  18   chr18_44855828   Sample    A    C        0      0        2 
  18   chr18_44899729     AAsi    T    A        0      0        2 
  18   chr18_44899729     AKia    T    A        0      0        2 
  18   chr18_44899729     AOna    T    A        0      0        2 
  18   chr18_44899729     ASom    T    A        0      0        2 
  18   chr18_44899729     HCab    T    A        1      2        2 
  18   chr18_44899729     HPrz    T    A        1      2        2 
  18   chr18_44899729     ZBoe    T    A        0      0        2 
  18   chr18_44899729     ZGre    T    A        0      0        2 
  18   chr18_44899729     ZHar    T    A        0      0        2 
  18   chr18_44899729   Sample    T    A        0      0        2 
  18   chr18_44912159     AAsi    C    G        1      2        2 
  18   chr18_44912159     AKia    C    G        0      0        2 
  18   chr18_44912159     AOna    C    G        0      0        2 
  18   chr18_44912159     ASom    C    G        0      0        2 
  18   chr18_44912159     HCab    C    G        0      0        2 
  18   chr18_44912159     HPrz    C    G        0      0        2 
  18   chr18_44912159     ZBoe    C    G        0      0        2 
  18   chr18_44912159     ZGre    C    G        0      0        2 
  18   chr18_44912159     ZHar    C    G        0      0        2 
  18   chr18_44912159   Sample    C    G        0      0        2 
  18   chr18_44974909     AAsi    C    A        0      0        2 
  18   chr18_44974909     AKia    C    A        0      0        2 
  18   chr18_44974909     AOna    C    A        1      2        2 
  18   chr18_44974909     ASom    C    A        0      0        2 
  18   chr18_44974909     HCab    C    A        0      0        2 
  18   chr18_44974909     HPrz    C    A        0      0        2 
  18   chr18_44974909     ZBoe    C    A        0      0        2 
  18   chr18_44974909     ZGre    C    A        0      0        2 
  18   chr18_44974909     ZHar    C    A        0      0        2 
  18   chr18_44974909   Sample    C    A        0      0        2 
  18   chr18_44975959     AAsi    T    A        0      0        2 
  18   chr18_44975959     AKia    T    A        0      0        2 
  18   chr18_44975959     AOna    T    A        0      0        2 
  18   chr18_44975959     ASom    T    A        0      0        2 
  18   chr18_44975959     HCab    T    A        0      0        2 
  18   chr18_44975959     HPrz    T    A        0      0        2 
  18   chr18_44975959     ZBoe    T    A        1      2        2 
  18   chr18_44975959     ZGre    T    A        0      0        2 
  18   chr18_44975959     ZHar    T    A        1      2        2 
  18   chr18_44975959   Sample    T    A        0      0        2 
  18   chr18_44992292     AAsi    G    C        0      0        2 
  18   chr18_44992292     AKia    G    C        0      0        2 
  18   chr18_44992292     AOna    G    C        0      0        2 
  18   chr18_44992292     ASom    G    C        0      0        2 
  18   chr18_44992292     HCab    G    C        1      2        2 
  18   chr18_44992292     HPrz    G    C        1      2        2 
  18   chr18_44992292     ZBoe    G    C        0      0        2 
  18   chr18_44992292     ZGre    G    C        0      0        2 
  18   chr18_44992292     ZHar    G    C        0      0        2 
  18   chr18_44992292   Sample    G    C        0      0        2 
  18   chr18_45010414     AAsi    G    C        0      0        2 
  18   chr18_45010414     AKia    G    C        0      0        2 
  18   chr18_45010414     AOna    G    C        0      0        2 
  18   chr18_45010414     ASom    G    C        0      0        2 
  18   chr18_45010414     HCab    G    C        1      2        2 
  18   chr18_45010414     HPrz    G    C        1      2        2 
  18   chr18_45010414     ZBoe    G    C        0      0        2 
  18   chr18_45010414     ZGre    G    C        0      0        2 
  18   chr18_45010414     ZHar    G    C        0      0        2 
  18   chr18_45010414   Sample    G    C        0      0        2 
  18   chr18_45020792     AAsi    G    C        0      0        2 
  18   chr18_45020792     AKia    G    C        0      0        2 
  18   chr18_45020792     AOna    G    C        0      0        2 
  18   chr18_45020792     ASom    G    C        0      0        2 
  18   chr18_45020792     HCab    G    C        0      0        2 
  18   chr18_45020792     HPrz    G    C        0      0        2 
  18   chr18_45020792     ZBoe    G    C        0      0        2 
  18   chr18_45020792     ZGre    G    C      0.5      1        2 
  18   chr18_45020792     ZHar    G    C        1      2        2 
  18   chr18_45020792   Sample    G    C        0      0        2 
  18   chr18_45029148     AAsi    A    C        1      2        2 
  18   chr18_45029148     AKia    A    C        0      0        2 
  18   chr18_45029148     AOna    A    C        0      0        2 
  18   chr18_45029148     ASom    A    C        1      2        2 
  18   chr18_45029148     HCab    A    C        0      0        2 
  18   chr18_45029148     HPrz    A    C        0      0        2 
  18   chr18_45029148     ZBoe    A    C        0      0        2 
  18   chr18_45029148     ZGre    A    C        0      0        2 
  18   chr18_45029148     ZHar    A    C        0      0        2 
  18   chr18_45029148   Sample    A    C        1      2        2 
  18   chr18_45033334     AAsi    C    G      0.5      1        2 
  18   chr18_45033334     AKia    C    G        0      0        2 
  18   chr18_45033334     AOna    C    G        0      0        2 
  18   chr18_45033334     ASom    C    G        0      0        2 
  18   chr18_45033334     HCab    C    G        0      0        2 
  18   chr18_45033334     HPrz    C    G        0      0        2 
  18   chr18_45033334     ZBoe    C    G        0      0        2 
  18   chr18_45033334     ZGre    C    G        0      0        2 
  18   chr18_45033334     ZHar    C    G        0      0        2 
  18   chr18_45033334   Sample    C    G        0      0        2 
  18   chr18_45035139     AAsi    G    C      0.5      1        2 
  18   chr18_45035139     AKia    G    C        0      0        2 
  18   chr18_45035139     AOna    G    C        0      0        2 
  18   chr18_45035139     ASom    G    C        0      0        2 
  18   chr18_45035139     HCab    G    C        0      0        2 
  18   chr18_45035139     HPrz    G    C        0      0        2 
  18   chr18_45035139     ZBoe    G    C        0      0        2 
  18   chr18_45035139     ZGre    G    C        0      0        2 
  18   chr18_45035139     ZHar    G    C        0      0        2 
  18   chr18_45035139   Sample    G    C        1      2        2 
  18   chr18_45036030     AAsi    T    G        0      0        2 
  18   chr18_45036030     AKia    T    G        0      0        2 
  18   chr18_45036030     AOna    T    G        0      0        2 
  18   chr18_45036030     ASom    T    G        0      0        2 
  18   chr18_45036030     HCab    T    G        1      2        2 
  18   chr18_45036030     HPrz    T    G        1      2        2 
  18   chr18_45036030     ZBoe    T    G        0      0        2 
  18   chr18_45036030     ZGre    T    G        0      0        2 
  18   chr18_45036030     ZHar    T    G        0      0        2 
  18   chr18_45036030   Sample    T    G        0      0        2 
  18   chr18_45048539     AAsi    C    A        0      0        2 
  18   chr18_45048539     AKia    C    A        1      2        2 
  18   chr18_45048539     AOna    C    A        0      0        2 
  18   chr18_45048539     ASom    C    A        0      0        2 
  18   chr18_45048539     HCab    C    A        0      0        2 
  18   chr18_45048539     HPrz    C    A        0      0        2 
  18   chr18_45048539     ZBoe    C    A        0      0        2 
  18   chr18_45048539     ZGre    C    A        0      0        2 
  18   chr18_45048539     ZHar    C    A        0      0        2 
  18   chr18_45048539   Sample    C    A        0      0        2 
  18   chr18_45052456     AAsi    C    G        0      0        2 
  18   chr18_45052456     AKia    C    G        1      2        2 
  18   chr18_45052456     AOna    C    G        0      0        2 
  18   chr18_45052456     ASom    C    G        0      0        2 
  18   chr18_45052456     HCab    C    G        0      0        2 
  18   chr18_45052456     HPrz    C    G        0      0        2 
  18   chr18_45052456     ZBoe    C    G        0      0        2 
  18   chr18_45052456     ZGre    C    G        0      0        2 
  18   chr18_45052456     ZHar    C    G        0      0        2 
  18   chr18_45052456   Sample    C    G        0      0        2 
  18   chr18_45056213     AAsi    C    G        0      0        2 
  18   chr18_45056213     AKia    C    G        0      0        2 
  18   chr18_45056213     AOna    C    G        0      0        2 
  18   chr18_45056213     ASom    C    G        0      0        2 
  18   chr18_45056213     HCab    C    G        0      0        2 
  18   chr18_45056213     HPrz    C    G        0      0        2 
  18   chr18_45056213     ZBoe    C    G      0.5      1        2 
  18   chr18_45056213     ZGre    C    G        0      0        2 
  18   chr18_45056213     ZHar    C    G        0      0        2 
  18   chr18_45056213   Sample    C    G        0      0        2 
  18   chr18_45068257     AAsi    G    T        0      0        2 
  18   chr18_45068257     AKia    G    T        0      0        2 
  18   chr18_45068257     AOna    G    T        0      0        2 
  18   chr18_45068257     ASom    G    T        0      0        2 
  18   chr18_45068257     HCab    G    T        0      0        2 
  18   chr18_45068257     HPrz    G    T        0      0        2 
  18   chr18_45068257     ZBoe    G    T      0.5      1        2 
  18   chr18_45068257     ZGre    G    T        0      0        2 
  18   chr18_45068257     ZHar    G    T        0      0        2 
  18   chr18_45068257   Sample    G    T        0      0        2 
  18   chr18_45107780     AAsi    G    C        0      0        2 
  18   chr18_45107780     AKia    G    C        0      0        2 
  18   chr18_45107780     AOna    G    C        0      0        2 
  18   chr18_45107780     ASom    G    C        0      0        2 
  18   chr18_45107780     HCab    G    C        1      2        2 
  18   chr18_45107780     HPrz    G    C        1      2        2 
  18   chr18_45107780     ZBoe    G    C        0      0        2 
  18   chr18_45107780     ZGre    G    C        0      0        2 
  18   chr18_45107780     ZHar    G    C        0      0        2 
  18   chr18_45107780   Sample    G    C        0      0        2 
  18   chr18_45133060     AAsi    A    C        0      0        2 
  18   chr18_45133060     AKia    A    C        0      0        2 
  18   chr18_45133060     AOna    A    C        0      0        2 
  18   chr18_45133060     ASom    A    C        0      0        2 
  18   chr18_45133060     HCab    A    C        1      2        2 
  18   chr18_45133060     HPrz    A    C        1      2        2 
  18   chr18_45133060     ZBoe    A    C        0      0        2 
  18   chr18_45133060     ZGre    A    C        0      0        2 
  18   chr18_45133060     ZHar    A    C        0      0        2 
  18   chr18_45133060   Sample    A    C        0      0        2 
  18   chr18_45217725     AAsi    C    A        0      0        2 
  18   chr18_45217725     AKia    C    A        0      0        2 
  18   chr18_45217725     AOna    C    A        0      0        2 
  18   chr18_45217725     ASom    C    A        0      0        2 
  18   chr18_45217725     HCab    C    A        1      2        2 
  18   chr18_45217725     HPrz    C    A        1      2        2 
  18   chr18_45217725     ZBoe    C    A        0      0        2 
  18   chr18_45217725     ZGre    C    A        0      0        2 
  18   chr18_45217725     ZHar    C    A        0      0        2 
  18   chr18_45217725   Sample    C    A        0      0        2 
  18   chr18_45230155     AAsi    G    C        0      0        2 
  18   chr18_45230155     AKia    G    C        0      0        2 
  18   chr18_45230155     AOna    G    C        0      0        2 
  18   chr18_45230155     ASom    G    C        0      0        2 
  18   chr18_45230155     HCab    G    C        0      0        2 
  18   chr18_45230155     HPrz    G    C        0      0        2 
  18   chr18_45230155     ZBoe    G    C        0      0        2 
  18   chr18_45230155     ZGre    G    C        0      0        2 
  18   chr18_45230155     ZHar    G    C        1      2        2 
  18   chr18_45230155   Sample    G    C        0      0        2 
  18   chr18_45260257     AAsi    A    C        0      0        2 
  18   chr18_45260257     AKia    A    C        0      0        2 
  18   chr18_45260257     AOna    A    C        1      2        2 
  18   chr18_45260257     ASom    A    C        0      0        2 
  18   chr18_45260257     HCab    A    C        0      0        2 
  18   chr18_45260257     HPrz    A    C        0      0        2 
  18   chr18_45260257     ZBoe    A    C        0      0        2 
  18   chr18_45260257     ZGre    A    C        0      0        2 
  18   chr18_45260257     ZHar    A    C        0      0        2 
  18   chr18_45260257   Sample    A    C        0      0        2 
  18   chr18_45272328     AAsi    A    T        0      0        2 
  18   chr18_45272328     AKia    A    T        1      2        2 
  18   chr18_45272328     AOna    A    T        1      2        2 
  18   chr18_45272328     ASom    A    T        1      2        2 
  18   chr18_45272328     HCab    A    T        0      0        2 
  18   chr18_45272328     HPrz    A    T        0      0        2 
  18   chr18_45272328     ZBoe    A    T        0      0        2 
  18   chr18_45272328     ZGre    A    T        0      0        2 
  18   chr18_45272328     ZHar    A    T        0      0        2 
  18   chr18_45272328   Sample    A    T        0      0        2 
  18   chr18_45283209     AAsi    A    T        0      0        2 
  18   chr18_45283209     AKia    A    T        0      0        2 
  18   chr18_45283209     AOna    A    T        1      2        2 
  18   chr18_45283209     ASom    A    T        0      0        2 
  18   chr18_45283209     HCab    A    T        0      0        2 
  18   chr18_45283209     HPrz    A    T        0      0        2 
  18   chr18_45283209     ZBoe    A    T        0      0        2 
  18   chr18_45283209     ZGre    A    T        0      0        2 
  18   chr18_45283209     ZHar    A    T        0      0        2 
  18   chr18_45283209   Sample    A    T        0      0        2 
  18   chr18_45374008     AAsi    G    T        0      0        2 
  18   chr18_45374008     AKia    G    T        0      0        2 
  18   chr18_45374008     AOna    G    T        1      2        2 
  18   chr18_45374008     ASom    G    T        0      0        2 
  18   chr18_45374008     HCab    G    T        0      0        2 
  18   chr18_45374008     HPrz    G    T        0      0        2 
  18   chr18_45374008     ZBoe    G    T        0      0        2 
  18   chr18_45374008     ZGre    G    T        0      0        2 
  18   chr18_45374008     ZHar    G    T        0      0        2 
  18   chr18_45374008   Sample    G    T        0      0        2 
  18   chr18_45391442     AAsi    T    G        0      0        2 
  18   chr18_45391442     AKia    T    G      0.5      1        2 
  18   chr18_45391442     AOna    T    G        0      0        2 
  18   chr18_45391442     ASom    T    G        0      0        2 
  18   chr18_45391442     HCab    T    G        0      0        2 
  18   chr18_45391442     HPrz    T    G        0      0        2 
  18   chr18_45391442     ZBoe    T    G        0      0        2 
  18   chr18_45391442     ZGre    T    G        0      0        2 
  18   chr18_45391442     ZHar    T    G        0      0        2 
  18   chr18_45391442   Sample    T    G        0      0        2 
  18   chr18_45446883     AAsi    A    C        0      0        2 
  18   chr18_45446883     AKia    A    C        0      0        2 
  18   chr18_45446883     AOna    A    C        0      0        2 
  18   chr18_45446883     ASom    A    C        0      0        2 
  18   chr18_45446883     HCab    A    C        0      0        2 
  18   chr18_45446883     HPrz    A    C      0.5      1        2 
  18   chr18_45446883     ZBoe    A    C        0      0        2 
  18   chr18_45446883     ZGre    A    C        0      0        2 
  18   chr18_45446883     ZHar    A    C        0      0        2 
  18   chr18_45446883   Sample    A    C        0      0        2 
  18   chr18_45449396     AAsi    A    C        0      0        2 
  18   chr18_45449396     AKia    A    C        0      0        2 
  18   chr18_45449396     AOna    A    C        0      0        2 
  18   chr18_45449396     ASom    A    C        0      0        2 
  18   chr18_45449396     HCab    A    C        1      2        2 
  18   chr18_45449396     HPrz    A    C        1      2        2 
  18   chr18_45449396     ZBoe    A    C        0      0        2 
  18   chr18_45449396     ZGre    A    C        0      0        2 
  18   chr18_45449396     ZHar    A    C        0      0        2 
  18   chr18_45449396   Sample    A    C        0      0        2 
  18   chr18_45486065     AAsi    T    G        1      2        2 
  18   chr18_45486065     AKia    T    G        0      0        2 
  18   chr18_45486065     AOna    T    G        0      0        2 
  18   chr18_45486065     ASom    T    G        0      0        2 
  18   chr18_45486065     HCab    T    G        0      0        2 
  18   chr18_45486065     HPrz    T    G        0      0        2 
  18   chr18_45486065     ZBoe    T    G        0      0        2 
  18   chr18_45486065     ZGre    T    G        0      0        2 
  18   chr18_45486065     ZHar    T    G        0      0        2 
  18   chr18_45486065   Sample    T    G        0      0        2 
  18   chr18_45506539     AAsi    A    C        0      0        2 
  18   chr18_45506539     AKia    A    C        0      0        2 
  18   chr18_45506539     AOna    A    C        0      0        2 
  18   chr18_45506539     ASom    A    C        0      0        2 
  18   chr18_45506539     HCab    A    C        1      2        2 
  18   chr18_45506539     HPrz    A    C        1      2        2 
  18   chr18_45506539     ZBoe    A    C        0      0        2 
  18   chr18_45506539     ZGre    A    C        0      0        2 
  18   chr18_45506539     ZHar    A    C        0      0        2 
  18   chr18_45506539   Sample    A    C        0      0        2 
  18   chr18_45517940     AAsi    T    G        0      0        2 
  18   chr18_45517940     AKia    T    G      0.5      1        2 
  18   chr18_45517940     AOna    T    G        0      0        2 
  18   chr18_45517940     ASom    T    G        0      0        2 
  18   chr18_45517940     HCab    T    G        0      0        2 
  18   chr18_45517940     HPrz    T    G        0      0        2 
  18   chr18_45517940     ZBoe    T    G        0      0        2 
  18   chr18_45517940     ZGre    T    G        0      0        2 
  18   chr18_45517940     ZHar    T    G        0      0        2 
  18   chr18_45517940   Sample    T    G        0      0        2 
  18   chr18_45547681     AAsi    G    T        0      0        2 
  18   chr18_45547681     AKia    G    T        1      2        2 
  18   chr18_45547681     AOna    G    T        0      0        2 
  18   chr18_45547681     ASom    G    T        0      0        2 
  18   chr18_45547681     HCab    G    T        0      0        2 
  18   chr18_45547681     HPrz    G    T        0      0        2 
  18   chr18_45547681     ZBoe    G    T        0      0        2 
  18   chr18_45547681     ZGre    G    T        0      0        2 
  18   chr18_45547681     ZHar    G    T        0      0        2 
  18   chr18_45547681   Sample    G    T        0      0        2 
  18   chr18_45561344     AAsi    G    T        0      0        2 
  18   chr18_45561344     AKia    G    T        0      0        2 
  18   chr18_45561344     AOna    G    T        0      0        2 
  18   chr18_45561344     ASom    G    T        0      0        2 
  18   chr18_45561344     HCab    G    T        0      0        2 
  18   chr18_45561344     HPrz    G    T        0      0        2 
  18   chr18_45561344     ZBoe    G    T        0      0        2 
  18   chr18_45561344     ZGre    G    T        0      0        2 
  18   chr18_45561344     ZHar    G    T      0.5      1        2 
  18   chr18_45561344   Sample    G    T        0      0        2 
  18   chr18_45603836     AAsi    T    A        0      0        2 
  18   chr18_45603836     AKia    T    A        0      0        2 
  18   chr18_45603836     AOna    T    A        0      0        2 
  18   chr18_45603836     ASom    T    A        0      0        2 
  18   chr18_45603836     HCab    T    A        1      2        2 
  18   chr18_45603836     HPrz    T    A        1      2        2 
  18   chr18_45603836     ZBoe    T    A        0      0        2 
  18   chr18_45603836     ZGre    T    A        0      0        2 
  18   chr18_45603836     ZHar    T    A        0      0        2 
  18   chr18_45603836   Sample    T    A        0      0        2 
  18   chr18_45606117     AAsi    T    G        0      0        2 
  18   chr18_45606117     AKia    T    G        0      0        2 
  18   chr18_45606117     AOna    T    G        0      0        2 
  18   chr18_45606117     ASom    T    G        0      0        2 
  18   chr18_45606117     HCab    T    G        1      2        2 
  18   chr18_45606117     HPrz    T    G        1      2        2 
  18   chr18_45606117     ZBoe    T    G        0      0        2 
  18   chr18_45606117     ZGre    T    G        0      0        2 
  18   chr18_45606117     ZHar    T    G        0      0        2 
  18   chr18_45606117   Sample    T    G        0      0        2 
  18   chr18_45622938     AAsi    G    T        0      0        2 
  18   chr18_45622938     AKia    G    T        0      0        2 
  18   chr18_45622938     AOna    G    T        0      0        2 
  18   chr18_45622938     ASom    G    T        1      2        2 
  18   chr18_45622938     HCab    G    T        0      0        2 
  18   chr18_45622938     HPrz    G    T        0      0        2 
  18   chr18_45622938     ZBoe    G    T        0      0        2 
  18   chr18_45622938     ZGre    G    T        0      0        2 
  18   chr18_45622938     ZHar    G    T        0      0        2 
  18   chr18_45622938   Sample    G    T        0      0        2 
  18   chr18_45623746     AAsi    C    G        0      0        2 
  18   chr18_45623746     AKia    C    G        0      0        2 
  18   chr18_45623746     AOna    C    G        0      0        2 
  18   chr18_45623746     ASom    C    G        0      0        2 
  18   chr18_45623746     HCab    C    G        1      2        2 
  18   chr18_45623746     HPrz    C    G        1      2        2 
  18   chr18_45623746     ZBoe    C    G        0      0        2 
  18   chr18_45623746     ZGre    C    G        0      0        2 
  18   chr18_45623746     ZHar    C    G        0      0        2 
  18   chr18_45623746   Sample    C    G        0      0        2 
  18   chr18_45635148     AAsi    T    G        0      0        2 
  18   chr18_45635148     AKia    T    G        0      0        2 
  18   chr18_45635148     AOna    T    G        0      0        2 
  18   chr18_45635148     ASom    T    G        0      0        2 
  18   chr18_45635148     HCab    T    G        0      0        2 
  18   chr18_45635148     HPrz    T    G        0      0        2 
  18   chr18_45635148     ZBoe    T    G        0      0        2 
  18   chr18_45635148     ZGre    T    G        0      0        2 
  18   chr18_45635148     ZHar    T    G      0.5      1        2 
  18   chr18_45635148   Sample    T    G        0      0        2 
  18   chr18_45636807     AAsi    G    C        0      0        2 
  18   chr18_45636807     AKia    G    C        0      0        2 
  18   chr18_45636807     AOna    G    C        0      0        2 
  18   chr18_45636807     ASom    G    C        0      0        2 
  18   chr18_45636807     HCab    G    C        0      0        2 
  18   chr18_45636807     HPrz    G    C        0      0        2 
  18   chr18_45636807     ZBoe    G    C        1      2        2 
  18   chr18_45636807     ZGre    G    C        1      2        2 
  18   chr18_45636807     ZHar    G    C        0      0        2 
  18   chr18_45636807   Sample    G    C        0      0        2 
  18   chr18_45647479     AAsi    C    A        0      0        2 
  18   chr18_45647479     AKia    C    A        0      0        2 
  18   chr18_45647479     AOna    C    A      0.5      1        2 
  18   chr18_45647479     ASom    C    A        0      0        2 
  18   chr18_45647479     HCab    C    A        0      0        2 
  18   chr18_45647479     HPrz    C    A        0      0        2 
  18   chr18_45647479     ZBoe    C    A        0      0        2 
  18   chr18_45647479     ZGre    C    A        0      0        2 
  18   chr18_45647479     ZHar    C    A        0      0        2 
  18   chr18_45647479   Sample    C    A        0      0        2 
  18   chr18_45685897     AAsi    C    A        0      0        2 
  18   chr18_45685897     AKia    C    A        0      0        2 
  18   chr18_45685897     AOna    C    A        0      0        2 
  18   chr18_45685897     ASom    C    A        0      0        2 
  18   chr18_45685897     HCab    C    A        1      2        2 
  18   chr18_45685897     HPrz    C    A        1      2        2 
  18   chr18_45685897     ZBoe    C    A        0      0        2 
  18   chr18_45685897     ZGre    C    A        0      0        2 
  18   chr18_45685897     ZHar    C    A        0      0        2 
  18   chr18_45685897   Sample    C    A        0      0        2 
  18   chr18_45688378     AAsi    C    A        0      0        2 
  18   chr18_45688378     AKia    C    A        0      0        2 
  18   chr18_45688378     AOna    C    A        0      0        2 
  18   chr18_45688378     ASom    C    A        0      0        2 
  18   chr18_45688378     HCab    C    A      0.5      1        2 
  18   chr18_45688378     HPrz    C    A        0      0        2 
  18   chr18_45688378     ZBoe    C    A        0      0        2 
  18   chr18_45688378     ZGre    C    A        0      0        2 
  18   chr18_45688378     ZHar    C    A        0      0        2 
  18   chr18_45688378   Sample    C    A        0      0        2 
  18   chr18_45696081     AAsi    A    T        0      0        2 
  18   chr18_45696081     AKia    A    T        0      0        2 
  18   chr18_45696081     AOna    A    T        0      0        2 
  18   chr18_45696081     ASom    A    T        0      0        2 
  18   chr18_45696081     HCab    A    T        0      0        2 
  18   chr18_45696081     HPrz    A    T        0      0        2 
  18   chr18_45696081     ZBoe    A    T      0.5      1        2 
  18   chr18_45696081     ZGre    A    T        0      0        2 
  18   chr18_45696081     ZHar    A    T        0      0        2 
  18   chr18_45696081   Sample    A    T        0      0        2 
  18   chr18_45722798     AAsi    C    A        0      0        2 
  18   chr18_45722798     AKia    C    A        0      0        2 
  18   chr18_45722798     AOna    C    A        0      0        2 
  18   chr18_45722798     ASom    C    A        0      0        2 
  18   chr18_45722798     HCab    C    A        1      2        2 
  18   chr18_45722798     HPrz    C    A        0      0        2 
  18   chr18_45722798     ZBoe    C    A        0      0        2 
  18   chr18_45722798     ZGre    C    A        0      0        2 
  18   chr18_45722798     ZHar    C    A        0      0        2 
  18   chr18_45722798   Sample    C    A        0      0        2 
  18   chr18_45726266     AAsi    A    T        1      2        2 
  18   chr18_45726266     AKia    A    T        0      0        2 
  18   chr18_45726266     AOna    A    T        0      0        2 
  18   chr18_45726266     ASom    A    T        1      2        2 
  18   chr18_45726266     HCab    A    T        0      0        2 
  18   chr18_45726266     HPrz    A    T        0      0        2 
  18   chr18_45726266     ZBoe    A    T        0      0        2 
  18   chr18_45726266     ZGre    A    T        0      0        2 
  18   chr18_45726266     ZHar    A    T        0      0        2 
  18   chr18_45726266   Sample    A    T        1      2        2 
  18   chr18_45746973     AAsi    C    A        1      2        2 
  18   chr18_45746973     AKia    C    A        0      0        2 
  18   chr18_45746973     AOna    C    A        0      0        2 
  18   chr18_45746973     ASom    C    A        1      2        2 
  18   chr18_45746973     HCab    C    A        0      0        2 
  18   chr18_45746973     HPrz    C    A        0      0        2 
  18   chr18_45746973     ZBoe    C    A        0      0        2 
  18   chr18_45746973     ZGre    C    A        0      0        2 
  18   chr18_45746973     ZHar    C    A        0      0        2 
  18   chr18_45746973   Sample    C    A        1      2        2 
  18   chr18_45747445     AAsi    G    C        0      0        2 
  18   chr18_45747445     AKia    G    C      0.5      1        2 
  18   chr18_45747445     AOna    G    C        0      0        2 
  18   chr18_45747445     ASom    G    C        0      0        2 
  18   chr18_45747445     HCab    G    C        0      0        2 
  18   chr18_45747445     HPrz    G    C        0      0        2 
  18   chr18_45747445     ZBoe    G    C        0      0        2 
  18   chr18_45747445     ZGre    G    C        0      0        2 
  18   chr18_45747445     ZHar    G    C        0      0        2 
  18   chr18_45747445   Sample    G    C        0      0        2 
  18   chr18_45774247     AAsi    C    G      0.5      1        2 
  18   chr18_45774247     AKia    C    G        0      0        2 
  18   chr18_45774247     AOna    C    G        0      0        2 
  18   chr18_45774247     ASom    C    G        0      0        2 
  18   chr18_45774247     HCab    C    G        0      0        2 
  18   chr18_45774247     HPrz    C    G        0      0        2 
  18   chr18_45774247     ZBoe    C    G        0      0        2 
  18   chr18_45774247     ZGre    C    G        0      0        2 
  18   chr18_45774247     ZHar    C    G        0      0        2 
  18   chr18_45774247   Sample    C    G        0      0        2 
  18   chr18_45777423     AAsi    A    T        0      0        2 
  18   chr18_45777423     AKia    A    T        0      0        2 
  18   chr18_45777423     AOna    A    T        0      0        2 
  18   chr18_45777423     ASom    A    T        0      0        2 
  18   chr18_45777423     HCab    A    T        1      2        2 
  18   chr18_45777423     HPrz    A    T        1      2        2 
  18   chr18_45777423     ZBoe    A    T        0      0        2 
  18   chr18_45777423     ZGre    A    T        0      0        2 
  18   chr18_45777423     ZHar    A    T        0      0        2 
  18   chr18_45777423   Sample    A    T        0      0        2 
  18   chr18_45783929     AAsi    G    C        1      2        2 
  18   chr18_45783929     AKia    G    C        1      2        2 
  18   chr18_45783929     AOna    G    C        1      2        2 
  18   chr18_45783929     ASom    G    C        1      2        2 
  18   chr18_45783929     HCab    G    C        0      0        2 
  18   chr18_45783929     HPrz    G    C        0      0        2 
  18   chr18_45783929     ZBoe    G    C        0      0        2 
  18   chr18_45783929     ZGre    G    C        0      0        2 
  18   chr18_45783929     ZHar    G    C        0      0        2 
  18   chr18_45783929   Sample    G    C        1      2        2 
  18   chr18_45784576     AAsi    A    T        0      0        2 
  18   chr18_45784576     AKia    A    T        0      0        2 
  18   chr18_45784576     AOna    A    T        1      2        2 
  18   chr18_45784576     ASom    A    T        0      0        2 
  18   chr18_45784576     HCab    A    T        0      0        2 
  18   chr18_45784576     HPrz    A    T        0      0        2 
  18   chr18_45784576     ZBoe    A    T        0      0        2 
  18   chr18_45784576     ZGre    A    T        0      0        2 
  18   chr18_45784576     ZHar    A    T        0      0        2 
  18   chr18_45784576   Sample    A    T        0      0        2 
  18   chr18_45784587     AAsi    G    T        0      0        2 
  18   chr18_45784587     AKia    G    T        0      0        2 
  18   chr18_45784587     AOna    G    T        0      0        2 
  18   chr18_45784587     ASom    G    T        0      0        2 
  18   chr18_45784587     HCab    G    T        1      2        2 
  18   chr18_45784587     HPrz    G    T        1      2        2 
  18   chr18_45784587     ZBoe    G    T        0      0        2 
  18   chr18_45784587     ZGre    G    T        0      0        2 
  18   chr18_45784587     ZHar    G    T        0      0        2 
  18   chr18_45784587   Sample    G    T        0      0        2 
  18   chr18_45803988     AAsi    A    T        1      2        2 
  18   chr18_45803988     AKia    A    T        0      0        2 
  18   chr18_45803988     AOna    A    T        0      0        2 
  18   chr18_45803988     ASom    A    T        0      0        2 
  18   chr18_45803988     HCab    A    T        0      0        2 
  18   chr18_45803988     HPrz    A    T        0      0        2 
  18   chr18_45803988     ZBoe    A    T        0      0        2 
  18   chr18_45803988     ZGre    A    T        0      0        2 
  18   chr18_45803988     ZHar    A    T        0      0        2 
  18   chr18_45803988   Sample    A    T        1      2        2 
  18   chr18_45817205     AAsi    C    A        0      0        2 
  18   chr18_45817205     AKia    C    A        0      0        2 
  18   chr18_45817205     AOna    C    A        0      0        2 
  18   chr18_45817205     ASom    C    A        0      0        2 
  18   chr18_45817205     HCab    C    A        1      2        2 
  18   chr18_45817205     HPrz    C    A        1      2        2 
  18   chr18_45817205     ZBoe    C    A        0      0        2 
  18   chr18_45817205     ZGre    C    A        0      0        2 
  18   chr18_45817205     ZHar    C    A        0      0        2 
  18   chr18_45817205   Sample    C    A        0      0        2 
  18   chr18_45823733     AAsi    G    T        0      0        2 
  18   chr18_45823733     AKia    G    T        0      0        2 
  18   chr18_45823733     AOna    G    T        0      0        2 
  18   chr18_45823733     ASom    G    T        0      0        2 
  18   chr18_45823733     HCab    G    T        0      0        2 
  18   chr18_45823733     HPrz    G    T        0      0        2 
  18   chr18_45823733     ZBoe    G    T      0.5      1        2 
  18   chr18_45823733     ZGre    G    T        0      0        2 
  18   chr18_45823733     ZHar    G    T        0      0        2 
  18   chr18_45823733   Sample    G    T        0      0        2 
  18   chr18_45848125     AAsi    C    G        0      0        2 
  18   chr18_45848125     AKia    C    G        0      0        2 
  18   chr18_45848125     AOna    C    G        0      0        2 
  18   chr18_45848125     ASom    C    G        0      0        2 
  18   chr18_45848125     HCab    C    G        0      0        2 
  18   chr18_45848125     HPrz    C    G      0.5      1        2 
  18   chr18_45848125     ZBoe    C    G        0      0        2 
  18   chr18_45848125     ZGre    C    G        0      0        2 
  18   chr18_45848125     ZHar    C    G        0      0        2 
  18   chr18_45848125   Sample    C    G        0      0        2 
  18   chr18_45863009     AAsi    G    T        0      0        2 
  18   chr18_45863009     AKia    G    T        0      0        2 
  18   chr18_45863009     AOna    G    T        0      0        2 
  18   chr18_45863009     ASom    G    T        0      0        2 
  18   chr18_45863009     HCab    G    T        0      0        2 
  18   chr18_45863009     HPrz    G    T        1      2        2 
  18   chr18_45863009     ZBoe    G    T        0      0        2 
  18   chr18_45863009     ZGre    G    T        0      0        2 
  18   chr18_45863009     ZHar    G    T        0      0        2 
  18   chr18_45863009   Sample    G    T        0      0        2 
  18   chr18_45870586     AAsi    C    G        0      0        2 
  18   chr18_45870586     AKia    C    G        0      0        2 
  18   chr18_45870586     AOna    C    G        0      0        2 
  18   chr18_45870586     ASom    C    G        0      0        2 
  18   chr18_45870586     HCab    C    G        0      0        2 
  18   chr18_45870586     HPrz    C    G        0      0        2 
  18   chr18_45870586     ZBoe    C    G      0.5      1        2 
  18   chr18_45870586     ZGre    C    G        0      0        2 
  18   chr18_45870586     ZHar    C    G        0      0        2 
  18   chr18_45870586   Sample    C    G        0      0        2 
  18   chr18_45876481     AAsi    C    G        1      2        2 
  18   chr18_45876481     AKia    C    G        0      0        2 
  18   chr18_45876481     AOna    C    G        0      0        2 
  18   chr18_45876481     ASom    C    G        0      0        2 
  18   chr18_45876481     HCab    C    G        0      0        2 
  18   chr18_45876481     HPrz    C    G        0      0        2 
  18   chr18_45876481     ZBoe    C    G        0      0        2 
  18   chr18_45876481     ZGre    C    G        0      0        2 
  18   chr18_45876481     ZHar    C    G        0      0        2 
  18   chr18_45876481   Sample    C    G        1      2        2 
  18   chr18_45881026     AAsi    C    A        0      0        2 
  18   chr18_45881026     AKia    C    A        0      0        2 
  18   chr18_45881026     AOna    C    A        0      0        2 
  18   chr18_45881026     ASom    C    A        0      0        2 
  18   chr18_45881026     HCab    C    A        1      2        2 
  18   chr18_45881026     HPrz    C    A        1      2        2 
  18   chr18_45881026     ZBoe    C    A        0      0        2 
  18   chr18_45881026     ZGre    C    A        0      0        2 
  18   chr18_45881026     ZHar    C    A        0      0        2 
  18   chr18_45881026   Sample    C    A        0      0        2 
  18   chr18_45891806     AAsi    A    C        0      0        2 
  18   chr18_45891806     AKia    A    C        1      2        2 
  18   chr18_45891806     AOna    A    C        0      0        2 
  18   chr18_45891806     ASom    A    C        0      0        2 
  18   chr18_45891806     HCab    A    C        0      0        2 
  18   chr18_45891806     HPrz    A    C        0      0        2 
  18   chr18_45891806     ZBoe    A    C        0      0        2 
  18   chr18_45891806     ZGre    A    C        0      0        2 
  18   chr18_45891806     ZHar    A    C        0      0        2 
  18   chr18_45891806   Sample    A    C        0      0        2 
  18   chr18_45925572     AAsi    C    G        0      0        2 
  18   chr18_45925572     AKia    C    G        1      2        2 
  18   chr18_45925572     AOna    C    G        1      2        2 
  18   chr18_45925572     ASom    C    G        0      0        2 
  18   chr18_45925572     HCab    C    G        0      0        2 
  18   chr18_45925572     HPrz    C    G        0      0        2 
  18   chr18_45925572     ZBoe    C    G        0      0        2 
  18   chr18_45925572     ZGre    C    G        0      0        2 
  18   chr18_45925572     ZHar    C    G        0      0        2 
  18   chr18_45925572   Sample    C    G        0      0        2 
  18   chr18_45939980     AAsi    T    A      0.5      1        2 
  18   chr18_45939980     AKia    T    A        0      0        2 
  18   chr18_45939980     AOna    T    A        0      0        2 
  18   chr18_45939980     ASom    T    A        1      2        2 
  18   chr18_45939980     HCab    T    A        0      0        2 
  18   chr18_45939980     HPrz    T    A        0      0        2 
  18   chr18_45939980     ZBoe    T    A        0      0        2 
  18   chr18_45939980     ZGre    T    A        0      0        2 
  18   chr18_45939980     ZHar    T    A        0      0        2 
  18   chr18_45939980   Sample    T    A        0      0        2 
  18   chr18_45961621     AAsi    C    A        0      0        2 
  18   chr18_45961621     AKia    C    A        0      0        2 
  18   chr18_45961621     AOna    C    A        0      0        2 
  18   chr18_45961621     ASom    C    A        0      0        2 
  18   chr18_45961621     HCab    C    A        0      0        2 
  18   chr18_45961621     HPrz    C    A        0      0        2 
  18   chr18_45961621     ZBoe    C    A        0      0        2 
  18   chr18_45961621     ZGre    C    A        0      0        2 
  18   chr18_45961621     ZHar    C    A        1      2        2 
  18   chr18_45961621   Sample    C    A        0      0        2 
  18   chr18_45979952     AAsi    G    T      0.5      1        2 
  18   chr18_45979952     AKia    G    T        0      0        2 
  18   chr18_45979952     AOna    G    T        0      0        2 
  18   chr18_45979952     ASom    G    T        1      2        2 
  18   chr18_45979952     HCab    G    T        0      0        2 
  18   chr18_45979952     HPrz    G    T        0      0        2 
  18   chr18_45979952     ZBoe    G    T        0      0        2 
  18   chr18_45979952     ZGre    G    T        0      0        2 
  18   chr18_45979952     ZHar    G    T        0      0        2 
  18   chr18_45979952   Sample    G    T        1      2        2 
  18   chr18_45981658     AAsi    G    C        0      0        2 
  18   chr18_45981658     AKia    G    C        0      0        2 
  18   chr18_45981658     AOna    G    C        0      0        2 
  18   chr18_45981658     ASom    G    C        0      0        2 
  18   chr18_45981658     HCab    G    C        0      0        2 
  18   chr18_45981658     HPrz    G    C        0      0        2 
  18   chr18_45981658     ZBoe    G    C      0.5      1        2 
  18   chr18_45981658     ZGre    G    C        0      0        2 
  18   chr18_45981658     ZHar    G    C        0      0        2 
  18   chr18_45981658   Sample    G    C        0      0        2 
  18   chr18_45996831     AAsi    C    A        0      0        2 
  18   chr18_45996831     AKia    C    A        1      2        2 
  18   chr18_45996831     AOna    C    A        0      0        2 
  18   chr18_45996831     ASom    C    A        0      0        2 
  18   chr18_45996831     HCab    C    A        0      0        2 
  18   chr18_45996831     HPrz    C    A        0      0        2 
  18   chr18_45996831     ZBoe    C    A        0      0        2 
  18   chr18_45996831     ZGre    C    A        0      0        2 
  18   chr18_45996831     ZHar    C    A        0      0        2 
  18   chr18_45996831   Sample    C    A        0      0        2 
  18   chr18_46003949     AAsi    G    C        0      0        2 
  18   chr18_46003949     AKia    G    C        1      2        2 
  18   chr18_46003949     AOna    G    C        0      0        2 
  18   chr18_46003949     ASom    G    C        0      0        2 
  18   chr18_46003949     HCab    G    C        0      0        2 
  18   chr18_46003949     HPrz    G    C        0      0        2 
  18   chr18_46003949     ZBoe    G    C        0      0        2 
  18   chr18_46003949     ZGre    G    C        0      0        2 
  18   chr18_46003949     ZHar    G    C        0      0        2 
  18   chr18_46003949   Sample    G    C        0      0        2 
  18   chr18_46004006     AAsi    G    T        0      0        2 
  18   chr18_46004006     AKia    G    T        0      0        2 
  18   chr18_46004006     AOna    G    T        0      0        2 
  18   chr18_46004006     ASom    G    T        0      0        2 
  18   chr18_46004006     HCab    G    T        1      2        2 
  18   chr18_46004006     HPrz    G    T        1      2        2 
  18   chr18_46004006     ZBoe    G    T        0      0        2 
  18   chr18_46004006     ZGre    G    T        0      0        2 
  18   chr18_46004006     ZHar    G    T        0      0        2 
  18   chr18_46004006   Sample    G    T        0      0        2 
  18   chr18_46026427     AAsi    T    A        0      0        2 
  18   chr18_46026427     AKia    T    A        0      0        2 
  18   chr18_46026427     AOna    T    A        0      0        2 
  18   chr18_46026427     ASom    T    A        0      0        2 
  18   chr18_46026427     HCab    T    A      0.5      1        2 
  18   chr18_46026427     HPrz    T    A        0      0        2 
  18   chr18_46026427     ZBoe    T    A        0      0        2 
  18   chr18_46026427     ZGre    T    A        0      0        2 
  18   chr18_46026427     ZHar    T    A        0      0        2 
  18   chr18_46026427   Sample    T    A        0      0        2 
  18   chr18_46044796     AAsi    C    A        0      0        2 
  18   chr18_46044796     AKia    C    A        0      0        2 
  18   chr18_46044796     AOna    C    A        0      0        2 
  18   chr18_46044796     ASom    C    A        0      0        2 
  18   chr18_46044796     HCab    C    A        0      0        2 
  18   chr18_46044796     HPrz    C    A        0      0        2 
  18   chr18_46044796     ZBoe    C    A        0      0        2 
  18   chr18_46044796     ZGre    C    A        0      0        2 
  18   chr18_46044796     ZHar    C    A        1      2        2 
  18   chr18_46044796   Sample    C    A        0      0        2 
  18   chr18_46051999     AAsi    G    C        0      0        2 
  18   chr18_46051999     AKia    G    C        0      0        2 
  18   chr18_46051999     AOna    G    C        0      0        2 
  18   chr18_46051999     ASom    G    C      0.5      1        2 
  18   chr18_46051999     HCab    G    C        0      0        2 
  18   chr18_46051999     HPrz    G    C        0      0        2 
  18   chr18_46051999     ZBoe    G    C        0      0        2 
  18   chr18_46051999     ZGre    G    C        0      0        2 
  18   chr18_46051999     ZHar    G    C        0      0        2 
  18   chr18_46051999   Sample    G    C        0      0        2 
  18   chr18_46059166     AAsi    A    T        1      2        2 
  18   chr18_46059166     AKia    A    T        0      0        2 
  18   chr18_46059166     AOna    A    T        0      0        2 
  18   chr18_46059166     ASom    A    T        1      2        2 
  18   chr18_46059166     HCab    A    T        0      0        2 
  18   chr18_46059166     HPrz    A    T        0      0        2 
  18   chr18_46059166     ZBoe    A    T        0      0        2 
  18   chr18_46059166     ZGre    A    T        0      0        2 
  18   chr18_46059166     ZHar    A    T        0      0        2 
  18   chr18_46059166   Sample    A    T        1      2        2 
  18   chr18_46060144     AAsi    G    C        0      0        2 
  18   chr18_46060144     AKia    G    C        0      0        2 
  18   chr18_46060144     AOna    G    C        0      0        2 
  18   chr18_46060144     ASom    G    C        0      0        2 
  18   chr18_46060144     HCab    G    C      0.5      1        2 
  18   chr18_46060144     HPrz    G    C        0      0        2 
  18   chr18_46060144     ZBoe    G    C        0      0        2 
  18   chr18_46060144     ZGre    G    C        0      0        2 
  18   chr18_46060144     ZHar    G    C        0      0        2 
  18   chr18_46060144   Sample    G    C        0      0        2 
  18   chr18_46105867     AAsi    T    G        1      2        2 
  18   chr18_46105867     AKia    T    G        0      0        2 
  18   chr18_46105867     AOna    T    G        0      0        2 
  18   chr18_46105867     ASom    T    G        0      0        2 
  18   chr18_46105867     HCab    T    G        0      0        2 
  18   chr18_46105867     HPrz    T    G        0      0        2 
  18   chr18_46105867     ZBoe    T    G        0      0        2 
  18   chr18_46105867     ZGre    T    G        0      0        2 
  18   chr18_46105867     ZHar    T    G        0      0        2 
  18   chr18_46105867   Sample    T    G        0      0        2 
  18   chr18_46130159     AAsi    A    C        0      0        2 
  18   chr18_46130159     AKia    A    C        0      0        2 
  18   chr18_46130159     AOna    A    C        0      0        2 
  18   chr18_46130159     ASom    A    C        0      0        2 
  18   chr18_46130159     HCab    A    C        0      0        2 
  18   chr18_46130159     HPrz    A    C        0      0        2 
  18   chr18_46130159     ZBoe    A    C        0      0        2 
  18   chr18_46130159     ZGre    A    C      0.5      1        2 
  18   chr18_46130159     ZHar    A    C        0      0        2 
  18   chr18_46130159   Sample    A    C        0      0        2 
  18   chr18_46156195     AAsi    A    T        0      0        2 
  18   chr18_46156195     AKia    A    T        1      2        2 
  18   chr18_46156195     AOna    A    T        0      0        2 
  18   chr18_46156195     ASom    A    T        0      0        2 
  18   chr18_46156195     HCab    A    T        0      0        2 
  18   chr18_46156195     HPrz    A    T        0      0        2 
  18   chr18_46156195     ZBoe    A    T        0      0        2 
  18   chr18_46156195     ZGre    A    T        0      0        2 
  18   chr18_46156195     ZHar    A    T        0      0        2 
  18   chr18_46156195   Sample    A    T        0      0        2 
  18   chr18_46168418     AAsi    A    T        0      0        2 
  18   chr18_46168418     AKia    A    T        0      0        2 
  18   chr18_46168418     AOna    A    T        0      0        2 
  18   chr18_46168418     ASom    A    T        0      0        2 
  18   chr18_46168418     HCab    A    T        0      0        2 
  18   chr18_46168418     HPrz    A    T        0      0        2 
  18   chr18_46168418     ZBoe    A    T      0.5      1        2 
  18   chr18_46168418     ZGre    A    T        0      0        2 
  18   chr18_46168418     ZHar    A    T        0      0        2 
  18   chr18_46168418   Sample    A    T        0      0        2 
  18   chr18_46170153     AAsi    G    T        0      0        2 
  18   chr18_46170153     AKia    G    T        0      0        2 
  18   chr18_46170153     AOna    G    T        0      0        2 
  18   chr18_46170153     ASom    G    T        0      0        2 
  18   chr18_46170153     HCab    G    T      0.5      1        2 
  18   chr18_46170153     HPrz    G    T        0      0        2 
  18   chr18_46170153     ZBoe    G    T        0      0        2 
  18   chr18_46170153     ZGre    G    T        0      0        2 
  18   chr18_46170153     ZHar    G    T        0      0        2 
  18   chr18_46170153   Sample    G    T        0      0        2 
  18   chr18_46182541     AAsi    C    G        0      0        2 
  18   chr18_46182541     AKia    C    G        0      0        2 
  18   chr18_46182541     AOna    C    G        0      0        2 
  18   chr18_46182541     ASom    C    G        0      0        2 
  18   chr18_46182541     HCab    C    G        1      2        2 
  18   chr18_46182541     HPrz    C    G        1      2        2 
  18   chr18_46182541     ZBoe    C    G        0      0        2 
  18   chr18_46182541     ZGre    C    G        0      0        2 
  18   chr18_46182541     ZHar    C    G        0      0        2 
  18   chr18_46182541   Sample    C    G        0      0        2 
  18   chr18_46200601     AAsi    T    G        0      0        2 
  18   chr18_46200601     AKia    T    G        0      0        2 
  18   chr18_46200601     AOna    T    G        0      0        2 
  18   chr18_46200601     ASom    T    G        0      0        2 
  18   chr18_46200601     HCab    T    G        0      0        2 
  18   chr18_46200601     HPrz    T    G        0      0        2 
  18   chr18_46200601     ZBoe    T    G      0.5      1        2 
  18   chr18_46200601     ZGre    T    G        0      0        2 
  18   chr18_46200601     ZHar    T    G        0      0        2 
  18   chr18_46200601   Sample    T    G        0      0        2 
  18   chr18_46208957     AAsi    C    A        0      0        2 
  18   chr18_46208957     AKia    C    A        0      0        2 
  18   chr18_46208957     AOna    C    A        0      0        2 
  18   chr18_46208957     ASom    C    A        0      0        2 
  18   chr18_46208957     HCab    C    A        1      2        2 
  18   chr18_46208957     HPrz    C    A        1      2        2 
  18   chr18_46208957     ZBoe    C    A        0      0        2 
  18   chr18_46208957     ZGre    C    A        0      0        2 
  18   chr18_46208957     ZHar    C    A        0      0        2 
  18   chr18_46208957   Sample    C    A        0      0        2 
  18   chr18_46262479     AAsi    A    C        1      2        2 
  18   chr18_46262479     AKia    A    C        0      0        2 
  18   chr18_46262479     AOna    A    C        0      0        2 
  18   chr18_46262479     ASom    A    C      0.5      1        2 
  18   chr18_46262479     HCab    A    C        0      0        2 
  18   chr18_46262479     HPrz    A    C        0      0        2 
  18   chr18_46262479     ZBoe    A    C        0      0        2 
  18   chr18_46262479     ZGre    A    C        0      0        2 
  18   chr18_46262479     ZHar    A    C        0      0        2 
  18   chr18_46262479   Sample    A    C        1      2        2 
  18   chr18_46282329     AAsi    G    T        0      0        2 
  18   chr18_46282329     AKia    G    T        0      0        2 
  18   chr18_46282329     AOna    G    T        0      0        2 
  18   chr18_46282329     ASom    G    T        0      0        2 
  18   chr18_46282329     HCab    G    T        0      0        2 
  18   chr18_46282329     HPrz    G    T        0      0        2 
  18   chr18_46282329     ZBoe    G    T        1      2        2 
  18   chr18_46282329     ZGre    G    T        1      2        2 
  18   chr18_46282329     ZHar    G    T        1      2        2 
  18   chr18_46282329   Sample    G    T        0      0        2 
  18   chr18_46285480     AAsi    G    T        0      0        2 
  18   chr18_46285480     AKia    G    T        1      2        2 
  18   chr18_46285480     AOna    G    T        1      2        2 
  18   chr18_46285480     ASom    G    T        0      0        2 
  18   chr18_46285480     HCab    G    T        0      0        2 
  18   chr18_46285480     HPrz    G    T        0      0        2 
  18   chr18_46285480     ZBoe    G    T        0      0        2 
  18   chr18_46285480     ZGre    G    T        0      0        2 
  18   chr18_46285480     ZHar    G    T        0      0        2 
  18   chr18_46285480   Sample    G    T        0      0        2 
  18   chr18_46296351     AAsi    G    T        0      0        2 
  18   chr18_46296351     AKia    G    T        0      0        2 
  18   chr18_46296351     AOna    G    T        0      0        2 
  18   chr18_46296351     ASom    G    T        0      0        2 
  18   chr18_46296351     HCab    G    T        1      2        2 
  18   chr18_46296351     HPrz    G    T        1      2        2 
  18   chr18_46296351     ZBoe    G    T        0      0        2 
  18   chr18_46296351     ZGre    G    T        0      0        2 
  18   chr18_46296351     ZHar    G    T        0      0        2 
  18   chr18_46296351   Sample    G    T        0      0        2 
  18   chr18_46301028     AAsi    G    C        0      0        2 
  18   chr18_46301028     AKia    G    C        0      0        2 
  18   chr18_46301028     AOna    G    C        0      0        2 
  18   chr18_46301028     ASom    G    C        0      0        2 
  18   chr18_46301028     HCab    G    C        0      0        2 
  18   chr18_46301028     HPrz    G    C        0      0        2 
  18   chr18_46301028     ZBoe    G    C        0      0        2 
  18   chr18_46301028     ZGre    G    C      0.5      1        2 
  18   chr18_46301028     ZHar    G    C        0      0        2 
  18   chr18_46301028   Sample    G    C        0      0        2 
  18   chr18_46326282     AAsi    C    A        0      0        2 
  18   chr18_46326282     AKia    C    A        0      0        2 
  18   chr18_46326282     AOna    C    A        0      0        2 
  18   chr18_46326282     ASom    C    A        0      0        2 
  18   chr18_46326282     HCab    C    A        1      2        2 
  18   chr18_46326282     HPrz    C    A        1      2        2 
  18   chr18_46326282     ZBoe    C    A        0      0        2 
  18   chr18_46326282     ZGre    C    A        0      0        2 
  18   chr18_46326282     ZHar    C    A        0      0        2 
  18   chr18_46326282   Sample    C    A        0      0        2 
  18   chr18_46347996     AAsi    G    T        0      0        2 
  18   chr18_46347996     AKia    G    T        0      0        2 
  18   chr18_46347996     AOna    G    T        0      0        2 
  18   chr18_46347996     ASom    G    T        0      0        2 
  18   chr18_46347996     HCab    G    T        1      2        2 
  18   chr18_46347996     HPrz    G    T        0      0        2 
  18   chr18_46347996     ZBoe    G    T        0      0        2 
  18   chr18_46347996     ZGre    G    T        0      0        2 
  18   chr18_46347996     ZHar    G    T        0      0        2 
  18   chr18_46347996   Sample    G    T        0      0        2 
  18   chr18_46369030     AAsi    A    T        0      0        2 
  18   chr18_46369030     AKia    A    T        0      0        2 
  18   chr18_46369030     AOna    A    T        0      0        2 
  18   chr18_46369030     ASom    A    T        0      0        2 
  18   chr18_46369030     HCab    A    T        1      2        2 
  18   chr18_46369030     HPrz    A    T        0      0        2 
  18   chr18_46369030     ZBoe    A    T        0      0        2 
  18   chr18_46369030     ZGre    A    T        0      0        2 
  18   chr18_46369030     ZHar    A    T        0      0        2 
  18   chr18_46369030   Sample    A    T        0      0        2 
  18   chr18_46377498     AAsi    A    T        0      0        2 
  18   chr18_46377498     AKia    A    T        0      0        2 
  18   chr18_46377498     AOna    A    T        0      0        2 
  18   chr18_46377498     ASom    A    T        0      0        2 
  18   chr18_46377498     HCab    A    T        0      0        2 
  18   chr18_46377498     HPrz    A    T        0      0        2 
  18   chr18_46377498     ZBoe    A    T      0.5      1        2 
  18   chr18_46377498     ZGre    A    T        0      0        2 
  18   chr18_46377498     ZHar    A    T        0      0        2 
  18   chr18_46377498   Sample    A    T        0      0        2 
  18   chr18_46380820     AAsi    C    G        0      0        2 
  18   chr18_46380820     AKia    C    G        0      0        2 
  18   chr18_46380820     AOna    C    G        0      0        2 
  18   chr18_46380820     ASom    C    G        0      0        2 
  18   chr18_46380820     HCab    C    G        0      0        2 
  18   chr18_46380820     HPrz    C    G        0      0        2 
  18   chr18_46380820     ZBoe    C    G        0      0        2 
  18   chr18_46380820     ZGre    C    G        0      0        2 
  18   chr18_46380820     ZHar    C    G        1      2        2 
  18   chr18_46380820   Sample    C    G        0      0        2 
  18   chr18_46385484     AAsi    T    G        0      0        2 
  18   chr18_46385484     AKia    T    G        0      0        2 
  18   chr18_46385484     AOna    T    G        0      0        2 
  18   chr18_46385484     ASom    T    G        0      0        2 
  18   chr18_46385484     HCab    T    G        1      2        2 
  18   chr18_46385484     HPrz    T    G        1      2        2 
  18   chr18_46385484     ZBoe    T    G        0      0        2 
  18   chr18_46385484     ZGre    T    G        0      0        2 
  18   chr18_46385484     ZHar    T    G        0      0        2 
  18   chr18_46385484   Sample    T    G        0      0        2 
  18   chr18_46395102     AAsi    T    A        0      0        2 
  18   chr18_46395102     AKia    T    A        0      0        2 
  18   chr18_46395102     AOna    T    A        0      0        2 
  18   chr18_46395102     ASom    T    A        0      0        2 
  18   chr18_46395102     HCab    T    A        0      0        2 
  18   chr18_46395102     HPrz    T    A        0      0        2 
  18   chr18_46395102     ZBoe    T    A      0.5      1        2 
  18   chr18_46395102     ZGre    T    A        0      0        2 
  18   chr18_46395102     ZHar    T    A        0      0        2 
  18   chr18_46395102   Sample    T    A        0      0        2 
  18   chr18_46402123     AAsi    T    A        0      0        2 
  18   chr18_46402123     AKia    T    A        0      0        2 
  18   chr18_46402123     AOna    T    A        0      0        2 
  18   chr18_46402123     ASom    T    A        0      0        2 
  18   chr18_46402123     HCab    T    A        0      0        2 
  18   chr18_46402123     HPrz    T    A        0      0        2 
  18   chr18_46402123     ZBoe    T    A        0      0        2 
  18   chr18_46402123     ZGre    T    A        0      0        2 
  18   chr18_46402123     ZHar    T    A        1      2        2 
  18   chr18_46402123   Sample    T    A        0      0        2 
  18   chr18_46415908     AAsi    G    T        0      0        2 
  18   chr18_46415908     AKia    G    T        0      0        2 
  18   chr18_46415908     AOna    G    T        1      2        2 
  18   chr18_46415908     ASom    G    T        0      0        2 
  18   chr18_46415908     HCab    G    T        0      0        2 
  18   chr18_46415908     HPrz    G    T        0      0        2 
  18   chr18_46415908     ZBoe    G    T        0      0        2 
  18   chr18_46415908     ZGre    G    T        0      0        2 
  18   chr18_46415908     ZHar    G    T        0      0        2 
  18   chr18_46415908   Sample    G    T        0      0        2 
  18   chr18_46452586     AAsi    T    G        0      0        2 
  18   chr18_46452586     AKia    T    G        0      0        2 
  18   chr18_46452586     AOna    T    G        1      2        2 
  18   chr18_46452586     ASom    T    G        0      0        2 
  18   chr18_46452586     HCab    T    G        0      0        2 
  18   chr18_46452586     HPrz    T    G        0      0        2 
  18   chr18_46452586     ZBoe    T    G        0      0        2 
  18   chr18_46452586     ZGre    T    G        0      0        2 
  18   chr18_46452586     ZHar    T    G        0      0        2 
  18   chr18_46452586   Sample    T    G        0      0        2 
  18   chr18_46535916     AAsi    G    T        0      0        2 
  18   chr18_46535916     AKia    G    T        0      0        2 
  18   chr18_46535916     AOna    G    T        0      0        2 
  18   chr18_46535916     ASom    G    T        0      0        2 
  18   chr18_46535916     HCab    G    T        1      2        2 
  18   chr18_46535916     HPrz    G    T        1      2        2 
  18   chr18_46535916     ZBoe    G    T        0      0        2 
  18   chr18_46535916     ZGre    G    T        0      0        2 
  18   chr18_46535916     ZHar    G    T        0      0        2 
  18   chr18_46535916   Sample    G    T        0      0        2 
  18   chr18_46544522     AAsi    G    C        0      0        2 
  18   chr18_46544522     AKia    G    C        0      0        2 
  18   chr18_46544522     AOna    G    C        0      0        2 
  18   chr18_46544522     ASom    G    C        0      0        2 
  18   chr18_46544522     HCab    G    C        0      0        2 
  18   chr18_46544522     HPrz    G    C        0      0        2 
  18   chr18_46544522     ZBoe    G    C        0      0        2 
  18   chr18_46544522     ZGre    G    C      0.5      1        2 
  18   chr18_46544522     ZHar    G    C        0      0        2 
  18   chr18_46544522   Sample    G    C        0      0        2 
  18   chr18_46573117     AAsi    A    C        0      0        2 
  18   chr18_46573117     AKia    A    C        0      0        2 
  18   chr18_46573117     AOna    A    C        1      2        2 
  18   chr18_46573117     ASom    A    C        0      0        2 
  18   chr18_46573117     HCab    A    C        0      0        2 
  18   chr18_46573117     HPrz    A    C        0      0        2 
  18   chr18_46573117     ZBoe    A    C        0      0        2 
  18   chr18_46573117     ZGre    A    C        0      0        2 
  18   chr18_46573117     ZHar    A    C        0      0        2 
  18   chr18_46573117   Sample    A    C        0      0        2 
  18   chr18_46579309     AAsi    C    A        0      0        2 
  18   chr18_46579309     AKia    C    A        0      0        2 
  18   chr18_46579309     AOna    C    A        0      0        2 
  18   chr18_46579309     ASom    C    A        0      0        2 
  18   chr18_46579309     HCab    C    A        0      0        2 
  18   chr18_46579309     HPrz    C    A        0      0        2 
  18   chr18_46579309     ZBoe    C    A        0      0        2 
  18   chr18_46579309     ZGre    C    A        1      2        2 
  18   chr18_46579309     ZHar    C    A        0      0        2 
  18   chr18_46579309   Sample    C    A        0      0        2 
  18   chr18_46588452     AAsi    T    G        0      0        2 
  18   chr18_46588452     AKia    T    G        0      0        2 
  18   chr18_46588452     AOna    T    G        0      0        2 
  18   chr18_46588452     ASom    T    G        0      0        2 
  18   chr18_46588452     HCab    T    G        0      0        2 
  18   chr18_46588452     HPrz    T    G        0      0        2 
  18   chr18_46588452     ZBoe    T    G        0      0        2 
  18   chr18_46588452     ZGre    T    G      0.5      1        2 
  18   chr18_46588452     ZHar    T    G        0      0        2 
  18   chr18_46588452   Sample    T    G        0      0        2 
  18   chr18_46609296     AAsi    G    T        0      0        2 
  18   chr18_46609296     AKia    G    T        0      0        2 
  18   chr18_46609296     AOna    G    T        0      0        2 
  18   chr18_46609296     ASom    G    T        0      0        2 
  18   chr18_46609296     HCab    G    T        0      0        2 
  18   chr18_46609296     HPrz    G    T        0      0        2 
  18   chr18_46609296     ZBoe    G    T        0      0        2 
  18   chr18_46609296     ZGre    G    T        0      0        2 
  18   chr18_46609296     ZHar    G    T        1      2        2 
  18   chr18_46609296   Sample    G    T        0      0        2 
  18   chr18_46653807     AAsi    G    T        0      0        2 
  18   chr18_46653807     AKia    G    T        0      0        2 
  18   chr18_46653807     AOna    G    T        0      0        2 
  18   chr18_46653807     ASom    G    T        0      0        2 
  18   chr18_46653807     HCab    G    T        0      0        2 
  18   chr18_46653807     HPrz    G    T        0      0        2 
  18   chr18_46653807     ZBoe    G    T        0      0        2 
  18   chr18_46653807     ZGre    G    T        1      2        2 
  18   chr18_46653807     ZHar    G    T        0      0        2 
  18   chr18_46653807   Sample    G    T        0      0        2 
  18   chr18_46674729     AAsi    T    A        0      0        2 
  18   chr18_46674729     AKia    T    A        0      0        2 
  18   chr18_46674729     AOna    T    A        0      0        2 
  18   chr18_46674729     ASom    T    A        0      0        2 
  18   chr18_46674729     HCab    T    A        0      0        2 
  18   chr18_46674729     HPrz    T    A        0      0        2 
  18   chr18_46674729     ZBoe    T    A        0      0        2 
  18   chr18_46674729     ZGre    T    A      0.5      1        2 
  18   chr18_46674729     ZHar    T    A        0      0        2 
  18   chr18_46674729   Sample    T    A        0      0        2 
  18   chr18_46681173     AAsi    C    G        0      0        2 
  18   chr18_46681173     AKia    C    G        1      2        2 
  18   chr18_46681173     AOna    C    G        0      0        2 
  18   chr18_46681173     ASom    C    G        0      0        2 
  18   chr18_46681173     HCab    C    G        0      0        2 
  18   chr18_46681173     HPrz    C    G        0      0        2 
  18   chr18_46681173     ZBoe    C    G        0      0        2 
  18   chr18_46681173     ZGre    C    G        0      0        2 
  18   chr18_46681173     ZHar    C    G        0      0        2 
  18   chr18_46681173   Sample    C    G        0      0        2 
  18   chr18_46686648     AAsi    G    C        0      0        2 
  18   chr18_46686648     AKia    G    C        0      0        2 
  18   chr18_46686648     AOna    G    C        1      2        2 
  18   chr18_46686648     ASom    G    C        0      0        2 
  18   chr18_46686648     HCab    G    C        0      0        2 
  18   chr18_46686648     HPrz    G    C        0      0        2 
  18   chr18_46686648     ZBoe    G    C        0      0        2 
  18   chr18_46686648     ZGre    G    C        0      0        2 
  18   chr18_46686648     ZHar    G    C        0      0        2 
  18   chr18_46686648   Sample    G    C        0      0        2 
  18   chr18_46691616     AAsi    G    C        0      0        2 
  18   chr18_46691616     AKia    G    C        0      0        2 
  18   chr18_46691616     AOna    G    C        1      2        2 
  18   chr18_46691616     ASom    G    C        0      0        2 
  18   chr18_46691616     HCab    G    C        1      2        2 
  18   chr18_46691616     HPrz    G    C        1      2        2 
  18   chr18_46691616     ZBoe    G    C        0      0        2 
  18   chr18_46691616     ZGre    G    C        0      0        2 
  18   chr18_46691616     ZHar    G    C        1      2        2 
  18   chr18_46691616   Sample    G    C        0      0        2 
  18   chr18_46699895     AAsi    C    G        0      0        2 
  18   chr18_46699895     AKia    C    G        0      0        2 
  18   chr18_46699895     AOna    C    G        0      0        2 
  18   chr18_46699895     ASom    C    G      0.5      1        2 
  18   chr18_46699895     HCab    C    G        0      0        2 
  18   chr18_46699895     HPrz    C    G        0      0        2 
  18   chr18_46699895     ZBoe    C    G        0      0        2 
  18   chr18_46699895     ZGre    C    G        0      0        2 
  18   chr18_46699895     ZHar    C    G        0      0        2 
  18   chr18_46699895   Sample    C    G        0      0        2 
  18   chr18_46700845     AAsi    C    A        0      0        2 
  18   chr18_46700845     AKia    C    A        0      0        2 
  18   chr18_46700845     AOna    C    A        0      0        2 
  18   chr18_46700845     ASom    C    A        0      0        2 
  18   chr18_46700845     HCab    C    A        1      2        2 
  18   chr18_46700845     HPrz    C    A        1      2        2 
  18   chr18_46700845     ZBoe    C    A        0      0        2 
  18   chr18_46700845     ZGre    C    A        0      0        2 
  18   chr18_46700845     ZHar    C    A        0      0        2 
  18   chr18_46700845   Sample    C    A        0      0        2 
  18   chr18_46702896     AAsi    C    G        0      0        2 
  18   chr18_46702896     AKia    C    G        0      0        2 
  18   chr18_46702896     AOna    C    G        0      0        2 
  18   chr18_46702896     ASom    C    G        0      0        2 
  18   chr18_46702896     HCab    C    G        0      0        2 
  18   chr18_46702896     HPrz    C    G        0      0        2 
  18   chr18_46702896     ZBoe    C    G      0.5      1        2 
  18   chr18_46702896     ZGre    C    G        0      0        2 
  18   chr18_46702896     ZHar    C    G        0      0        2 
  18   chr18_46702896   Sample    C    G        0      0        2 
  18   chr18_46705131     AAsi    T    G        0      0        2 
  18   chr18_46705131     AKia    T    G        0      0        2 
  18   chr18_46705131     AOna    T    G        0      0        2 
  18   chr18_46705131     ASom    T    G        0      0        2 
  18   chr18_46705131     HCab    T    G        0      0        2 
  18   chr18_46705131     HPrz    T    G        0      0        2 
  18   chr18_46705131     ZBoe    T    G      0.5      1        2 
  18   chr18_46705131     ZGre    T    G        0      0        2 
  18   chr18_46705131     ZHar    T    G        0      0        2 
  18   chr18_46705131   Sample    T    G        0      0        2 
  18   chr18_46717861     AAsi    C    G        0      0        2 
  18   chr18_46717861     AKia    C    G        0      0        2 
  18   chr18_46717861     AOna    C    G        0      0        2 
  18   chr18_46717861     ASom    C    G        0      0        2 
  18   chr18_46717861     HCab    C    G      0.5      1        2 
  18   chr18_46717861     HPrz    C    G        0      0        2 
  18   chr18_46717861     ZBoe    C    G        0      0        2 
  18   chr18_46717861     ZGre    C    G        0      0        2 
  18   chr18_46717861     ZHar    C    G        0      0        2 
  18   chr18_46717861   Sample    C    G        0      0        2 
  18   chr18_46759879     AAsi    A    T        0      0        2 
  18   chr18_46759879     AKia    A    T        0      0        2 
  18   chr18_46759879     AOna    A    T        0      0        2 
  18   chr18_46759879     ASom    A    T        0      0        2 
  18   chr18_46759879     HCab    A    T        0      0        2 
  18   chr18_46759879     HPrz    A    T        0      0        2 
  18   chr18_46759879     ZBoe    A    T        0      0        2 
  18   chr18_46759879     ZGre    A    T        0      0        2 
  18   chr18_46759879     ZHar    A    T        1      2        2 
  18   chr18_46759879   Sample    A    T        0      0        2 
  18   chr18_46766187     AAsi    G    T        0      0        2 
  18   chr18_46766187     AKia    G    T        0      0        2 
  18   chr18_46766187     AOna    G    T        0      0        2 
  18   chr18_46766187     ASom    G    T        0      0        2 
  18   chr18_46766187     HCab    G    T        1      2        2 
  18   chr18_46766187     HPrz    G    T        1      2        2 
  18   chr18_46766187     ZBoe    G    T        0      0        2 
  18   chr18_46766187     ZGre    G    T        0      0        2 
  18   chr18_46766187     ZHar    G    T        0      0        2 
  18   chr18_46766187   Sample    G    T        0      0        2 
  18   chr18_46776763     AAsi    C    G        0      0        2 
  18   chr18_46776763     AKia    C    G        0      0        2 
  18   chr18_46776763     AOna    C    G        0      0        2 
  18   chr18_46776763     ASom    C    G        0      0        2 
  18   chr18_46776763     HCab    C    G        1      2        2 
  18   chr18_46776763     HPrz    C    G        1      2        2 
  18   chr18_46776763     ZBoe    C    G        0      0        2 
  18   chr18_46776763     ZGre    C    G        0      0        2 
  18   chr18_46776763     ZHar    C    G        0      0        2 
  18   chr18_46776763   Sample    C    G        0      0        2 
  18   chr18_46785119     AAsi    A    T        0      0        2 
  18   chr18_46785119     AKia    A    T        0      0        2 
  18   chr18_46785119     AOna    A    T        0      0        2 
  18   chr18_46785119     ASom    A    T        0      0        2 
  18   chr18_46785119     HCab    A    T      0.5      1        2 
  18   chr18_46785119     HPrz    A    T        0      0        2 
  18   chr18_46785119     ZBoe    A    T        0      0        2 
  18   chr18_46785119     ZGre    A    T        0      0        2 
  18   chr18_46785119     ZHar    A    T        0      0        2 
  18   chr18_46785119   Sample    A    T        0      0        2 
  18   chr18_46790911     AAsi    A    T        0      0        2 
  18   chr18_46790911     AKia    A    T        0      0        2 
  18   chr18_46790911     AOna    A    T        0      0        2 
  18   chr18_46790911     ASom    A    T        0      0        2 
  18   chr18_46790911     HCab    A    T        1      2        2 
  18   chr18_46790911     HPrz    A    T        1      2        2 
  18   chr18_46790911     ZBoe    A    T        0      0        2 
  18   chr18_46790911     ZGre    A    T        0      0        2 
  18   chr18_46790911     ZHar    A    T        0      0        2 
  18   chr18_46790911   Sample    A    T        0      0        2 
  18   chr18_46792649     AAsi    A    T        0      0        2 
  18   chr18_46792649     AKia    A    T        0      0        2 
  18   chr18_46792649     AOna    A    T        0      0        2 
  18   chr18_46792649     ASom    A    T        0      0        2 
  18   chr18_46792649     HCab    A    T        1      2        2 
  18   chr18_46792649     HPrz    A    T        1      2        2 
  18   chr18_46792649     ZBoe    A    T        0      0        2 
  18   chr18_46792649     ZGre    A    T        0      0        2 
  18   chr18_46792649     ZHar    A    T        0      0        2 
  18   chr18_46792649   Sample    A    T        0      0        2 
  18   chr18_46822003     AAsi    C    A        0      0        2 
  18   chr18_46822003     AKia    C    A      0.5      1        2 
  18   chr18_46822003     AOna    C    A      0.5      1        2 
  18   chr18_46822003     ASom    C    A        0      0        2 
  18   chr18_46822003     HCab    C    A        0      0        2 
  18   chr18_46822003     HPrz    C    A        0      0        2 
  18   chr18_46822003     ZBoe    C    A        0      0        2 
  18   chr18_46822003     ZGre    C    A        0      0        2 
  18   chr18_46822003     ZHar    C    A        0      0        2 
  18   chr18_46822003   Sample    C    A        0      0        2 
  18   chr18_46850111     AAsi    G    C        0      0        2 
  18   chr18_46850111     AKia    G    C        1      2        2 
  18   chr18_46850111     AOna    G    C        1      2        2 
  18   chr18_46850111     ASom    G    C        0      0        2 
  18   chr18_46850111     HCab    G    C        0      0        2 
  18   chr18_46850111     HPrz    G    C        0      0        2 
  18   chr18_46850111     ZBoe    G    C        0      0        2 
  18   chr18_46850111     ZGre    G    C        0      0        2 
  18   chr18_46850111     ZHar    G    C        0      0        2 
  18   chr18_46850111   Sample    G    C        0      0        2 
  18   chr18_46850780     AAsi    C    A        0      0        2 
  18   chr18_46850780     AKia    C    A        0      0        2 
  18   chr18_46850780     AOna    C    A      0.5      1        2 
  18   chr18_46850780     ASom    C    A        0      0        2 
  18   chr18_46850780     HCab    C    A        0      0        2 
  18   chr18_46850780     HPrz    C    A        0      0        2 
  18   chr18_46850780     ZBoe    C    A        0      0        2 
  18   chr18_46850780     ZGre    C    A        0      0        2 
  18   chr18_46850780     ZHar    C    A        0      0        2 
  18   chr18_46850780   Sample    C    A        0      0        2 
  18   chr18_46900744     AAsi    T    A        0      0        2 
  18   chr18_46900744     AKia    T    A        1      2        2 
  18   chr18_46900744     AOna    T    A        1      2        2 
  18   chr18_46900744     ASom    T    A        0      0        2 
  18   chr18_46900744     HCab    T    A        0      0        2 
  18   chr18_46900744     HPrz    T    A        0      0        2 
  18   chr18_46900744     ZBoe    T    A        0      0        2 
  18   chr18_46900744     ZGre    T    A        0      0        2 
  18   chr18_46900744     ZHar    T    A        0      0        2 
  18   chr18_46900744   Sample    T    A        0      0        2 
  18   chr18_46935731     AAsi    C    G        0      0        2 
  18   chr18_46935731     AKia    C    G        0      0        2 
  18   chr18_46935731     AOna    C    G        0      0        2 
  18   chr18_46935731     ASom    C    G        1      2        2 
  18   chr18_46935731     HCab    C    G        0      0        2 
  18   chr18_46935731     HPrz    C    G        0      0        2 
  18   chr18_46935731     ZBoe    C    G        0      0        2 
  18   chr18_46935731     ZGre    C    G        0      0        2 
  18   chr18_46935731     ZHar    C    G        0      0        2 
  18   chr18_46935731   Sample    C    G        0      0        2 
  18   chr18_46938848     AAsi    G    T        0      0        2 
  18   chr18_46938848     AKia    G    T        0      0        2 
  18   chr18_46938848     AOna    G    T        0      0        2 
  18   chr18_46938848     ASom    G    T        0      0        2 
  18   chr18_46938848     HCab    G    T      0.5      1        2 
  18   chr18_46938848     HPrz    G    T        0      0        2 
  18   chr18_46938848     ZBoe    G    T        0      0        2 
  18   chr18_46938848     ZGre    G    T        0      0        2 
  18   chr18_46938848     ZHar    G    T        0      0        2 
  18   chr18_46938848   Sample    G    T        0      0        2 
  18   chr18_46947532     AAsi    G    C        0      0        2 
  18   chr18_46947532     AKia    G    C      0.5      1        2 
  18   chr18_46947532     AOna    G    C        0      0        2 
  18   chr18_46947532     ASom    G    C        0      0        2 
  18   chr18_46947532     HCab    G    C        0      0        2 
  18   chr18_46947532     HPrz    G    C        0      0        2 
  18   chr18_46947532     ZBoe    G    C        0      0        2 
  18   chr18_46947532     ZGre    G    C        0      0        2 
  18   chr18_46947532     ZHar    G    C        0      0        2 
  18   chr18_46947532   Sample    G    C        0      0        2 
  18   chr18_46957970     AAsi    A    C      0.5      1        2 
  18   chr18_46957970     AKia    A    C        0      0        2 
  18   chr18_46957970     AOna    A    C        0      0        2 
  18   chr18_46957970     ASom    A    C        0      0        2 
  18   chr18_46957970     HCab    A    C        0      0        2 
  18   chr18_46957970     HPrz    A    C        0      0        2 
  18   chr18_46957970     ZBoe    A    C        0      0        2 
  18   chr18_46957970     ZGre    A    C        0      0        2 
  18   chr18_46957970     ZHar    A    C        0      0        2 
  18   chr18_46957970   Sample    A    C        0      0        2 
  18   chr18_46964365     AAsi    T    A        0      0        2 
  18   chr18_46964365     AKia    T    A        0      0        2 
  18   chr18_46964365     AOna    T    A        0      0        2 
  18   chr18_46964365     ASom    T    A        0      0        2 
  18   chr18_46964365     HCab    T    A        0      0        2 
  18   chr18_46964365     HPrz    T    A        0      0        2 
  18   chr18_46964365     ZBoe    T    A        0      0        2 
  18   chr18_46964365     ZGre    T    A        1      2        2 
  18   chr18_46964365     ZHar    T    A        0      0        2 
  18   chr18_46964365   Sample    T    A        0      0        2 
  18   chr18_46970839     AAsi    T    G        0      0        2 
  18   chr18_46970839     AKia    T    G        1      2        2 
  18   chr18_46970839     AOna    T    G      0.5      1        2 
  18   chr18_46970839     ASom    T    G        0      0        2 
  18   chr18_46970839     HCab    T    G        0      0        2 
  18   chr18_46970839     HPrz    T    G        0      0        2 
  18   chr18_46970839     ZBoe    T    G        0      0        2 
  18   chr18_46970839     ZGre    T    G        0      0        2 
  18   chr18_46970839     ZHar    T    G        0      0        2 
  18   chr18_46970839   Sample    T    G        0      0        2 
  18   chr18_47039403     AAsi    T    A        0      0        2 
  18   chr18_47039403     AKia    T    A        0      0        2 
  18   chr18_47039403     AOna    T    A        0      0        2 
  18   chr18_47039403     ASom    T    A        0      0        2 
  18   chr18_47039403     HCab    T    A        1      2        2 
  18   chr18_47039403     HPrz    T    A        1      2        2 
  18   chr18_47039403     ZBoe    T    A        0      0        2 
  18   chr18_47039403     ZGre    T    A        0      0        2 
  18   chr18_47039403     ZHar    T    A        0      0        2 
  18   chr18_47039403   Sample    T    A        0      0        2 
  18   chr18_47043859     AAsi    G    C        0      0        2 
  18   chr18_47043859     AKia    G    C      0.5      1        2 
  18   chr18_47043859     AOna    G    C        0      0        2 
  18   chr18_47043859     ASom    G    C        0      0        2 
  18   chr18_47043859     HCab    G    C        0      0        2 
  18   chr18_47043859     HPrz    G    C        0      0        2 
  18   chr18_47043859     ZBoe    G    C        0      0        2 
  18   chr18_47043859     ZGre    G    C        0      0        2 
  18   chr18_47043859     ZHar    G    C        0      0        2 
  18   chr18_47043859   Sample    G    C        0      0        2 
  18   chr18_47060628     AAsi    A    C        0      0        2 
  18   chr18_47060628     AKia    A    C        0      0        2 
  18   chr18_47060628     AOna    A    C        0      0        2 
  18   chr18_47060628     ASom    A    C        0      0        2 
  18   chr18_47060628     HCab    A    C        1      2        2 
  18   chr18_47060628     HPrz    A    C        1      2        2 
  18   chr18_47060628     ZBoe    A    C        0      0        2 
  18   chr18_47060628     ZGre    A    C        0      0        2 
  18   chr18_47060628     ZHar    A    C        0      0        2 
  18   chr18_47060628   Sample    A    C        0      0        2 
  18   chr18_47069641     AAsi    C    A        0      0        2 
  18   chr18_47069641     AKia    C    A        0      0        2 
  18   chr18_47069641     AOna    C    A        0      0        2 
  18   chr18_47069641     ASom    C    A        0      0        2 
  18   chr18_47069641     HCab    C    A        1      2        2 
  18   chr18_47069641     HPrz    C    A        1      2        2 
  18   chr18_47069641     ZBoe    C    A        0      0        2 
  18   chr18_47069641     ZGre    C    A        0      0        2 
  18   chr18_47069641     ZHar    C    A        0      0        2 
  18   chr18_47069641   Sample    C    A        0      0        2 
  18   chr18_47074614     AAsi    A    C        0      0        2 
  18   chr18_47074614     AKia    A    C        0      0        2 
  18   chr18_47074614     AOna    A    C        0      0        2 
  18   chr18_47074614     ASom    A    C        0      0        2 
  18   chr18_47074614     HCab    A    C      0.5      1        2 
  18   chr18_47074614     HPrz    A    C      0.5      1        2 
  18   chr18_47074614     ZBoe    A    C        0      0        2 
  18   chr18_47074614     ZGre    A    C        0      0        2 
  18   chr18_47074614     ZHar    A    C        0      0        2 
  18   chr18_47074614   Sample    A    C        0      0        2 
  18   chr18_47075681     AAsi    G    C        0      0        2 
  18   chr18_47075681     AKia    G    C        0      0        2 
  18   chr18_47075681     AOna    G    C        1      2        2 
  18   chr18_47075681     ASom    G    C        0      0        2 
  18   chr18_47075681     HCab    G    C        0      0        2 
  18   chr18_47075681     HPrz    G    C        0      0        2 
  18   chr18_47075681     ZBoe    G    C        0      0        2 
  18   chr18_47075681     ZGre    G    C        0      0        2 
  18   chr18_47075681     ZHar    G    C        0      0        2 
  18   chr18_47075681   Sample    G    C        0      0        2 
  18   chr18_47076531     AAsi    G    C        0      0        2 
  18   chr18_47076531     AKia    G    C        1      2        2 
  18   chr18_47076531     AOna    G    C        0      0        2 
  18   chr18_47076531     ASom    G    C        0      0        2 
  18   chr18_47076531     HCab    G    C        0      0        2 
  18   chr18_47076531     HPrz    G    C        0      0        2 
  18   chr18_47076531     ZBoe    G    C        0      0        2 
  18   chr18_47076531     ZGre    G    C        0      0        2 
  18   chr18_47076531     ZHar    G    C        0      0        2 
  18   chr18_47076531   Sample    G    C        0      0        2 
  18   chr18_47079768     AAsi    A    T        0      0        2 
  18   chr18_47079768     AKia    A    T        0      0        2 
  18   chr18_47079768     AOna    A    T        0      0        2 
  18   chr18_47079768     ASom    A    T        0      0        2 
  18   chr18_47079768     HCab    A    T        1      2        2 
  18   chr18_47079768     HPrz    A    T        1      2        2 
  18   chr18_47079768     ZBoe    A    T        0      0        2 
  18   chr18_47079768     ZGre    A    T        0      0        2 
  18   chr18_47079768     ZHar    A    T        0      0        2 
  18   chr18_47079768   Sample    A    T        0      0        2 
  18   chr18_47087963     AAsi    A    C        0      0        2 
  18   chr18_47087963     AKia    A    C        0      0        2 
  18   chr18_47087963     AOna    A    C        0      0        2 
  18   chr18_47087963     ASom    A    C        0      0        2 
  18   chr18_47087963     HCab    A    C        1      2        2 
  18   chr18_47087963     HPrz    A    C        1      2        2 
  18   chr18_47087963     ZBoe    A    C        0      0        2 
  18   chr18_47087963     ZGre    A    C        0      0        2 
  18   chr18_47087963     ZHar    A    C        0      0        2 
  18   chr18_47087963   Sample    A    C        0      0        2 
  18   chr18_47110084     AAsi    C    A        0      0        2 
  18   chr18_47110084     AKia    C    A        1      2        2 
  18   chr18_47110084     AOna    C    A        0      0        2 
  18   chr18_47110084     ASom    C    A        0      0        2 
  18   chr18_47110084     HCab    C    A        0      0        2 
  18   chr18_47110084     HPrz    C    A        0      0        2 
  18   chr18_47110084     ZBoe    C    A        0      0        2 
  18   chr18_47110084     ZGre    C    A        0      0        2 
  18   chr18_47110084     ZHar    C    A        0      0        2 
  18   chr18_47110084   Sample    C    A        0      0        2 
  18   chr18_47131992     AAsi    C    G        0      0        2 
  18   chr18_47131992     AKia    C    G        0      0        2 
  18   chr18_47131992     AOna    C    G        0      0        2 
  18   chr18_47131992     ASom    C    G        0      0        2 
  18   chr18_47131992     HCab    C    G        1      2        2 
  18   chr18_47131992     HPrz    C    G        1      2        2 
  18   chr18_47131992     ZBoe    C    G        0      0        2 
  18   chr18_47131992     ZGre    C    G        0      0        2 
  18   chr18_47131992     ZHar    C    G        0      0        2 
  18   chr18_47131992   Sample    C    G        0      0        2 
  18   chr18_47143433     AAsi    A    C        0      0        2 
  18   chr18_47143433     AKia    A    C        0      0        2 
  18   chr18_47143433     AOna    A    C        0      0        2 
  18   chr18_47143433     ASom    A    C        0      0        2 
  18   chr18_47143433     HCab    A    C        1      2        2 
  18   chr18_47143433     HPrz    A    C        1      2        2 
  18   chr18_47143433     ZBoe    A    C        0      0        2 
  18   chr18_47143433     ZGre    A    C        0      0        2 
  18   chr18_47143433     ZHar    A    C        0      0        2 
  18   chr18_47143433   Sample    A    C        0      0        2 
  18   chr18_47144746     AAsi    G    C        0      0        2 
  18   chr18_47144746     AKia    G    C        0      0        2 
  18   chr18_47144746     AOna    G    C        0      0        2 
  18   chr18_47144746     ASom    G    C        0      0        2 
  18   chr18_47144746     HCab    G    C        1      2        2 
  18   chr18_47144746     HPrz    G    C        1      2        2 
  18   chr18_47144746     ZBoe    G    C        0      0        2 
  18   chr18_47144746     ZGre    G    C        0      0        2 
  18   chr18_47144746     ZHar    G    C        0      0        2 
  18   chr18_47144746   Sample    G    C        0      0        2 
  18   chr18_47146783     AAsi    C    A        0      0        2 
  18   chr18_47146783     AKia    C    A        0      0        2 
  18   chr18_47146783     AOna    C    A        0      0        2 
  18   chr18_47146783     ASom    C    A        0      0        2 
  18   chr18_47146783     HCab    C    A        0      0        2 
  18   chr18_47146783     HPrz    C    A        0      0        2 
  18   chr18_47146783     ZBoe    C    A      0.5      1        2 
  18   chr18_47146783     ZGre    C    A        0      0        2 
  18   chr18_47146783     ZHar    C    A        0      0        2 
  18   chr18_47146783   Sample    C    A        0      0        2 
  18   chr18_47160271     AAsi    G    T        0      0        2 
  18   chr18_47160271     AKia    G    T        0      0        2 
  18   chr18_47160271     AOna    G    T        0      0        2 
  18   chr18_47160271     ASom    G    T        0      0        2 
  18   chr18_47160271     HCab    G    T        0      0        2 
  18   chr18_47160271     HPrz    G    T        0      0        2 
  18   chr18_47160271     ZBoe    G    T      0.5      1        2 
  18   chr18_47160271     ZGre    G    T        0      0        2 
  18   chr18_47160271     ZHar    G    T        0      0        2 
  18   chr18_47160271   Sample    G    T        0      0        2 
  18   chr18_47185371     AAsi    C    G        0      0        2 
  18   chr18_47185371     AKia    C    G        0      0        2 
  18   chr18_47185371     AOna    C    G        0      0        2 
  18   chr18_47185371     ASom    C    G        0      0        2 
  18   chr18_47185371     HCab    C    G        0      0        2 
  18   chr18_47185371     HPrz    C    G        0      0        2 
  18   chr18_47185371     ZBoe    C    G        0      0        2 
  18   chr18_47185371     ZGre    C    G      0.5      1        2 
  18   chr18_47185371     ZHar    C    G        0      0        2 
  18   chr18_47185371   Sample    C    G        0      0        2 
  18   chr18_47220743     AAsi    T    A        0      0        2 
  18   chr18_47220743     AKia    T    A        0      0        2 
  18   chr18_47220743     AOna    T    A        0      0        2 
  18   chr18_47220743     ASom    T    A        0      0        2 
  18   chr18_47220743     HCab    T    A        0      0        2 
  18   chr18_47220743     HPrz    T    A      0.5      1        2 
  18   chr18_47220743     ZBoe    T    A        0      0        2 
  18   chr18_47220743     ZGre    T    A        0      0        2 
  18   chr18_47220743     ZHar    T    A        0      0        2 
  18   chr18_47220743   Sample    T    A        0      0        2 
  18   chr18_47231860     AAsi    A    T        1      2        2 
  18   chr18_47231860     AKia    A    T        1      2        2 
  18   chr18_47231860     AOna    A    T        1      2        2 
  18   chr18_47231860     ASom    A    T        1      2        2 
  18   chr18_47231860     HCab    A    T        0      0        2 
  18   chr18_47231860     HPrz    A    T        0      0        2 
  18   chr18_47231860     ZBoe    A    T        0      0        2 
  18   chr18_47231860     ZGre    A    T        0      0        2 
  18   chr18_47231860     ZHar    A    T        0      0        2 
  18   chr18_47231860   Sample    A    T        1      2        2 
  18   chr18_47247631     AAsi    T    G        0      0        2 
  18   chr18_47247631     AKia    T    G        0      0        2 
  18   chr18_47247631     AOna    T    G        0      0        2 
  18   chr18_47247631     ASom    T    G        0      0        2 
  18   chr18_47247631     HCab    T    G        0      0        2 
  18   chr18_47247631     HPrz    T    G        0      0        2 
  18   chr18_47247631     ZBoe    T    G      0.5      1        2 
  18   chr18_47247631     ZGre    T    G        0      0        2 
  18   chr18_47247631     ZHar    T    G        0      0        2 
  18   chr18_47247631   Sample    T    G        0      0        2 
  18   chr18_47257196     AAsi    A    C        0      0        2 
  18   chr18_47257196     AKia    A    C        0      0        2 
  18   chr18_47257196     AOna    A    C        0      0        2 
  18   chr18_47257196     ASom    A    C        0      0        2 
  18   chr18_47257196     HCab    A    C        0      0        2 
  18   chr18_47257196     HPrz    A    C        0      0        2 
  18   chr18_47257196     ZBoe    A    C      0.5      1        2 
  18   chr18_47257196     ZGre    A    C        0      0        2 
  18   chr18_47257196     ZHar    A    C        0      0        2 
  18   chr18_47257196   Sample    A    C        0      0        2 
  18   chr18_47257401     AAsi    C    G        0      0        2 
  18   chr18_47257401     AKia    C    G        0      0        2 
  18   chr18_47257401     AOna    C    G        0      0        2 
  18   chr18_47257401     ASom    C    G        0      0        2 
  18   chr18_47257401     HCab    C    G        0      0        2 
  18   chr18_47257401     HPrz    C    G        0      0        2 
  18   chr18_47257401     ZBoe    C    G        0      0        2 
  18   chr18_47257401     ZGre    C    G        0      0        2 
  18   chr18_47257401     ZHar    C    G      0.5      1        2 
  18   chr18_47257401   Sample    C    G        0      0        2 
  18   chr18_47266865     AAsi    G    T        0      0        2 
  18   chr18_47266865     AKia    G    T        0      0        2 
  18   chr18_47266865     AOna    G    T        0      0        2 
  18   chr18_47266865     ASom    G    T        0      0        2 
  18   chr18_47266865     HCab    G    T        0      0        2 
  18   chr18_47266865     HPrz    G    T        0      0        2 
  18   chr18_47266865     ZBoe    G    T      0.5      1        2 
  18   chr18_47266865     ZGre    G    T        0      0        2 
  18   chr18_47266865     ZHar    G    T        0      0        2 
  18   chr18_47266865   Sample    G    T        0      0        2 
  18   chr18_47272624     AAsi    T    G        0      0        2 
  18   chr18_47272624     AKia    T    G        0      0        2 
  18   chr18_47272624     AOna    T    G        0      0        2 
  18   chr18_47272624     ASom    T    G        0      0        2 
  18   chr18_47272624     HCab    T    G        0      0        2 
  18   chr18_47272624     HPrz    T    G        0      0        2 
  18   chr18_47272624     ZBoe    T    G        1      2        2 
  18   chr18_47272624     ZGre    T    G        0      0        2 
  18   chr18_47272624     ZHar    T    G        0      0        2 
  18   chr18_47272624   Sample    T    G        0      0        2 
  18   chr18_47417065     AAsi    C    A        0      0        2 
  18   chr18_47417065     AKia    C    A        0      0        2 
  18   chr18_47417065     AOna    C    A        0      0        2 
  18   chr18_47417065     ASom    C    A        0      0        2 
  18   chr18_47417065     HCab    C    A        0      0        2 
  18   chr18_47417065     HPrz    C    A        0      0        2 
  18   chr18_47417065     ZBoe    C    A      0.5      1        2 
  18   chr18_47417065     ZGre    C    A        0      0        2 
  18   chr18_47417065     ZHar    C    A        0      0        2 
  18   chr18_47417065   Sample    C    A        0      0        2 
  18   chr18_47436399     AAsi    A    T        0      0        2 
  18   chr18_47436399     AKia    A    T        0      0        2 
  18   chr18_47436399     AOna    A    T        0      0        2 
  18   chr18_47436399     ASom    A    T        0      0        2 
  18   chr18_47436399     HCab    A    T        1      2        2 
  18   chr18_47436399     HPrz    A    T        1      2        2 
  18   chr18_47436399     ZBoe    A    T        0      0        2 
  18   chr18_47436399     ZGre    A    T        0      0        2 
  18   chr18_47436399     ZHar    A    T        0      0        2 
  18   chr18_47436399   Sample    A    T        0      0        2 
  18   chr18_47454412     AAsi    A    C      0.5      1        2 
  18   chr18_47454412     AKia    A    C        0      0        2 
  18   chr18_47454412     AOna    A    C        0      0        2 
  18   chr18_47454412     ASom    A    C        0      0        2 
  18   chr18_47454412     HCab    A    C        0      0        2 
  18   chr18_47454412     HPrz    A    C        0      0        2 
  18   chr18_47454412     ZBoe    A    C        0      0        2 
  18   chr18_47454412     ZGre    A    C        0      0        2 
  18   chr18_47454412     ZHar    A    C        0      0        2 
  18   chr18_47454412   Sample    A    C        0      0        2 
  18   chr18_47458177     AAsi    T    G        0      0        2 
  18   chr18_47458177     AKia    T    G        0      0        2 
  18   chr18_47458177     AOna    T    G        0      0        2 
  18   chr18_47458177     ASom    T    G        0      0        2 
  18   chr18_47458177     HCab    T    G        0      0        2 
  18   chr18_47458177     HPrz    T    G        0      0        2 
  18   chr18_47458177     ZBoe    T    G      0.5      1        2 
  18   chr18_47458177     ZGre    T    G        0      0        2 
  18   chr18_47458177     ZHar    T    G        1      2        2 
  18   chr18_47458177   Sample    T    G        0      0        2 
  18   chr18_47466265     AAsi    A    T        0      0        2 
  18   chr18_47466265     AKia    A    T        0      0        2 
  18   chr18_47466265     AOna    A    T        0      0        2 
  18   chr18_47466265     ASom    A    T        0      0        2 
  18   chr18_47466265     HCab    A    T        0      0        2 
  18   chr18_47466265     HPrz    A    T        0      0        2 
  18   chr18_47466265     ZBoe    A    T      0.5      1        2 
  18   chr18_47466265     ZGre    A    T        0      0        2 
  18   chr18_47466265     ZHar    A    T        0      0        2 
  18   chr18_47466265   Sample    A    T        0      0        2 
  18   chr18_47467038     AAsi    G    C        0      0        2 
  18   chr18_47467038     AKia    G    C        0      0        2 
  18   chr18_47467038     AOna    G    C        1      2        2 
  18   chr18_47467038     ASom    G    C        0      0        2 
  18   chr18_47467038     HCab    G    C        0      0        2 
  18   chr18_47467038     HPrz    G    C        0      0        2 
  18   chr18_47467038     ZBoe    G    C        0      0        2 
  18   chr18_47467038     ZGre    G    C        0      0        2 
  18   chr18_47467038     ZHar    G    C        0      0        2 
  18   chr18_47467038   Sample    G    C        0      0        2 
  18   chr18_47470717     AAsi    A    C        0      0        2 
  18   chr18_47470717     AKia    A    C        1      2        2 
  18   chr18_47470717     AOna    A    C        0      0        2 
  18   chr18_47470717     ASom    A    C        0      0        2 
  18   chr18_47470717     HCab    A    C        0      0        2 
  18   chr18_47470717     HPrz    A    C        0      0        2 
  18   chr18_47470717     ZBoe    A    C        0      0        2 
  18   chr18_47470717     ZGre    A    C        0      0        2 
  18   chr18_47470717     ZHar    A    C        0      0        2 
  18   chr18_47470717   Sample    A    C        0      0        2 
  18   chr18_47490606     AAsi    C    G        0      0        2 
  18   chr18_47490606     AKia    C    G        0      0        2 
  18   chr18_47490606     AOna    C    G        0      0        2 
  18   chr18_47490606     ASom    C    G        0      0        2 
  18   chr18_47490606     HCab    C    G      0.5      1        2 
  18   chr18_47490606     HPrz    C    G      0.5      1        2 
  18   chr18_47490606     ZBoe    C    G        0      0        2 
  18   chr18_47490606     ZGre    C    G        0      0        2 
  18   chr18_47490606     ZHar    C    G        0      0        2 
  18   chr18_47490606   Sample    C    G        0      0        2 
  18   chr18_47492503     AAsi    T    G        0      0        2 
  18   chr18_47492503     AKia    T    G        0      0        2 
  18   chr18_47492503     AOna    T    G        0      0        2 
  18   chr18_47492503     ASom    T    G        0      0        2 
  18   chr18_47492503     HCab    T    G        1      2        2 
  18   chr18_47492503     HPrz    T    G        1      2        2 
  18   chr18_47492503     ZBoe    T    G        0      0        2 
  18   chr18_47492503     ZGre    T    G        0      0        2 
  18   chr18_47492503     ZHar    T    G        0      0        2 
  18   chr18_47492503   Sample    T    G        0      0        2 
  18   chr18_47503440     AAsi    C    G        0      0        2 
  18   chr18_47503440     AKia    C    G        0      0        2 
  18   chr18_47503440     AOna    C    G        0      0        2 
  18   chr18_47503440     ASom    C    G        0      0        2 
  18   chr18_47503440     HCab    C    G        0      0        2 
  18   chr18_47503440     HPrz    C    G        0      0        2 
  18   chr18_47503440     ZBoe    C    G      0.5      1        2 
  18   chr18_47503440     ZGre    C    G        0      0        2 
  18   chr18_47503440     ZHar    C    G        0      0        2 
  18   chr18_47503440   Sample    C    G        0      0        2 
  18   chr18_47504073     AAsi    A    T        0      0        2 
  18   chr18_47504073     AKia    A    T        0      0        2 
  18   chr18_47504073     AOna    A    T        0      0        2 
  18   chr18_47504073     ASom    A    T        0      0        2 
  18   chr18_47504073     HCab    A    T        0      0        2 
  18   chr18_47504073     HPrz    A    T        0      0        2 
  18   chr18_47504073     ZBoe    A    T        0      0        2 
  18   chr18_47504073     ZGre    A    T      0.5      1        2 
  18   chr18_47504073     ZHar    A    T        0      0        2 
  18   chr18_47504073   Sample    A    T        0      0        2 
  18   chr18_47512326     AAsi    A    T        0      0        2 
  18   chr18_47512326     AKia    A    T        0      0        2 
  18   chr18_47512326     AOna    A    T        0      0        2 
  18   chr18_47512326     ASom    A    T        0      0        2 
  18   chr18_47512326     HCab    A    T        1      2        2 
  18   chr18_47512326     HPrz    A    T        1      2        2 
  18   chr18_47512326     ZBoe    A    T        0      0        2 
  18   chr18_47512326     ZGre    A    T        0      0        2 
  18   chr18_47512326     ZHar    A    T        0      0        2 
  18   chr18_47512326   Sample    A    T        0      0        2 
  18   chr18_47520516     AAsi    T    A        0      0        2 
  18   chr18_47520516     AKia    T    A        0      0        2 
  18   chr18_47520516     AOna    T    A        0      0        2 
  18   chr18_47520516     ASom    T    A        1      2        2 
  18   chr18_47520516     HCab    T    A        0      0        2 
  18   chr18_47520516     HPrz    T    A        0      0        2 
  18   chr18_47520516     ZBoe    T    A        0      0        2 
  18   chr18_47520516     ZGre    T    A        0      0        2 
  18   chr18_47520516     ZHar    T    A        0      0        2 
  18   chr18_47520516   Sample    T    A        0      0        2 
  18   chr18_47528239     AAsi    T    G        0      0        2 
  18   chr18_47528239     AKia    T    G        0      0        2 
  18   chr18_47528239     AOna    T    G        0      0        2 
  18   chr18_47528239     ASom    T    G        0      0        2 
  18   chr18_47528239     HCab    T    G      0.5      1        2 
  18   chr18_47528239     HPrz    T    G        0      0        2 
  18   chr18_47528239     ZBoe    T    G        0      0        2 
  18   chr18_47528239     ZGre    T    G        0      0        2 
  18   chr18_47528239     ZHar    T    G        0      0        2 
  18   chr18_47528239   Sample    T    G        0      0        2 
  18   chr18_47534382     AAsi    C    A        0      0        2 
  18   chr18_47534382     AKia    C    A        0      0        2 
  18   chr18_47534382     AOna    C    A        0      0        2 
  18   chr18_47534382     ASom    C    A        0      0        2 
  18   chr18_47534382     HCab    C    A        0      0        2 
  18   chr18_47534382     HPrz    C    A        0      0        2 
  18   chr18_47534382     ZBoe    C    A        0      0        2 
  18   chr18_47534382     ZGre    C    A        1      2        2 
  18   chr18_47534382     ZHar    C    A        0      0        2 
  18   chr18_47534382   Sample    C    A        0      0        2 
  18   chr18_47564682     AAsi    A    C        0      0        2 
  18   chr18_47564682     AKia    A    C        0      0        2 
  18   chr18_47564682     AOna    A    C        0      0        2 
  18   chr18_47564682     ASom    A    C        0      0        2 
  18   chr18_47564682     HCab    A    C        1      2        2 
  18   chr18_47564682     HPrz    A    C        1      2        2 
  18   chr18_47564682     ZBoe    A    C        0      0        2 
  18   chr18_47564682     ZGre    A    C        0      0        2 
  18   chr18_47564682     ZHar    A    C        0      0        2 
  18   chr18_47564682   Sample    A    C        0      0        2 
  18   chr18_47571803     AAsi    C    A        0      0        2 
  18   chr18_47571803     AKia    C    A        0      0        2 
  18   chr18_47571803     AOna    C    A        0      0        2 
  18   chr18_47571803     ASom    C    A        0      0        2 
  18   chr18_47571803     HCab    C    A        0      0        2 
  18   chr18_47571803     HPrz    C    A      0.5      1        2 
  18   chr18_47571803     ZBoe    C    A        0      0        2 
  18   chr18_47571803     ZGre    C    A        0      0        2 
  18   chr18_47571803     ZHar    C    A        0      0        2 
  18   chr18_47571803   Sample    C    A        0      0        2 
  18   chr18_47631440     AAsi    A    C        0      0        2 
  18   chr18_47631440     AKia    A    C        0      0        2 
  18   chr18_47631440     AOna    A    C        0      0        2 
  18   chr18_47631440     ASom    A    C        0      0        2 
  18   chr18_47631440     HCab    A    C        0      0        2 
  18   chr18_47631440     HPrz    A    C        0      0        2 
  18   chr18_47631440     ZBoe    A    C      0.5      1        2 
  18   chr18_47631440     ZGre    A    C        0      0        2 
  18   chr18_47631440     ZHar    A    C        0      0        2 
  18   chr18_47631440   Sample    A    C        0      0        2 
  18   chr18_47643760     AAsi    C    A        0      0        2 
  18   chr18_47643760     AKia    C    A        0      0        2 
  18   chr18_47643760     AOna    C    A        0      0        2 
  18   chr18_47643760     ASom    C    A        0      0        2 
  18   chr18_47643760     HCab    C    A        1      2        2 
  18   chr18_47643760     HPrz    C    A        1      2        2 
  18   chr18_47643760     ZBoe    C    A        0      0        2 
  18   chr18_47643760     ZGre    C    A        0      0        2 
  18   chr18_47643760     ZHar    C    A        0      0        2 
  18   chr18_47643760   Sample    C    A        0      0        2 
  18   chr18_47644127     AAsi    G    T        0      0        2 
  18   chr18_47644127     AKia    G    T        0      0        2 
  18   chr18_47644127     AOna    G    T        0      0        2 
  18   chr18_47644127     ASom    G    T        0      0        2 
  18   chr18_47644127     HCab    G    T        0      0        2 
  18   chr18_47644127     HPrz    G    T        0      0        2 
  18   chr18_47644127     ZBoe    G    T        0      0        2 
  18   chr18_47644127     ZGre    G    T        0      0        2 
  18   chr18_47644127     ZHar    G    T        1      2        2 
  18   chr18_47644127   Sample    G    T        0      0        2 
  18   chr18_47652953     AAsi    C    G        1      2        2 
  18   chr18_47652953     AKia    C    G        1      2        2 
  18   chr18_47652953     AOna    C    G        1      2        2 
  18   chr18_47652953     ASom    C    G        1      2        2 
  18   chr18_47652953     HCab    C    G        0      0        2 
  18   chr18_47652953     HPrz    C    G        0      0        2 
  18   chr18_47652953     ZBoe    C    G        0      0        2 
  18   chr18_47652953     ZGre    C    G        0      0        2 
  18   chr18_47652953     ZHar    C    G        0      0        2 
  18   chr18_47652953   Sample    C    G        1      2        2 
  18   chr18_47653156     AAsi    T    G        0      0        2 
  18   chr18_47653156     AKia    T    G        1      2        2 
  18   chr18_47653156     AOna    T    G        1      2        2 
  18   chr18_47653156     ASom    T    G        0      0        2 
  18   chr18_47653156     HCab    T    G        0      0        2 
  18   chr18_47653156     HPrz    T    G        0      0        2 
  18   chr18_47653156     ZBoe    T    G        0      0        2 
  18   chr18_47653156     ZGre    T    G        0      0        2 
  18   chr18_47653156     ZHar    T    G        0      0        2 
  18   chr18_47653156   Sample    T    G        0      0        2 
  18   chr18_47655371     AAsi    C    A        0      0        2 
  18   chr18_47655371     AKia    C    A        0      0        2 
  18   chr18_47655371     AOna    C    A        0      0        2 
  18   chr18_47655371     ASom    C    A        0      0        2 
  18   chr18_47655371     HCab    C    A        0      0        2 
  18   chr18_47655371     HPrz    C    A        0      0        2 
  18   chr18_47655371     ZBoe    C    A        1      2        2 
  18   chr18_47655371     ZGre    C    A        1      2        2 
  18   chr18_47655371     ZHar    C    A        1      2        2 
  18   chr18_47655371   Sample    C    A        0      0        2 
  18   chr18_47659538     AAsi    A    T        0      0        2 
  18   chr18_47659538     AKia    A    T        0      0        2 
  18   chr18_47659538     AOna    A    T        0      0        2 
  18   chr18_47659538     ASom    A    T        1      2        2 
  18   chr18_47659538     HCab    A    T        0      0        2 
  18   chr18_47659538     HPrz    A    T        0      0        2 
  18   chr18_47659538     ZBoe    A    T        0      0        2 
  18   chr18_47659538     ZGre    A    T        0      0        2 
  18   chr18_47659538     ZHar    A    T        0      0        2 
  18   chr18_47659538   Sample    A    T        0      0        2 
  18   chr18_47666507     AAsi    A    T        0      0        2 
  18   chr18_47666507     AKia    A    T        0      0        2 
  18   chr18_47666507     AOna    A    T        0      0        2 
  18   chr18_47666507     ASom    A    T        0      0        2 
  18   chr18_47666507     HCab    A    T        0      0        2 
  18   chr18_47666507     HPrz    A    T      0.5      1        2 
  18   chr18_47666507     ZBoe    A    T        0      0        2 
  18   chr18_47666507     ZGre    A    T        0      0        2 
  18   chr18_47666507     ZHar    A    T        0      0        2 
  18   chr18_47666507   Sample    A    T        0      0        2 
  18   chr18_47724096     AAsi    C    A        0      0        2 
  18   chr18_47724096     AKia    C    A        0      0        2 
  18   chr18_47724096     AOna    C    A        0      0        2 
  18   chr18_47724096     ASom    C    A        0      0        2 
  18   chr18_47724096     HCab    C    A        0      0        2 
  18   chr18_47724096     HPrz    C    A        0      0        2 
  18   chr18_47724096     ZBoe    C    A      0.5      1        2 
  18   chr18_47724096     ZGre    C    A        1      2        2 
  18   chr18_47724096     ZHar    C    A        1      2        2 
  18   chr18_47724096   Sample    C    A        0      0        2 
  18   chr18_47745325     AAsi    C    G        0      0        2 
  18   chr18_47745325     AKia    C    G        0      0        2 
  18   chr18_47745325     AOna    C    G        0      0        2 
  18   chr18_47745325     ASom    C    G        0      0        2 
  18   chr18_47745325     HCab    C    G        0      0        2 
  18   chr18_47745325     HPrz    C    G      0.5      1        2 
  18   chr18_47745325     ZBoe    C    G        0      0        2 
  18   chr18_47745325     ZGre    C    G        0      0        2 
  18   chr18_47745325     ZHar    C    G        0      0        2 
  18   chr18_47745325   Sample    C    G        0      0        2 
  18   chr18_47822466     AAsi    C    G        0      0        2 
  18   chr18_47822466     AKia    C    G        0      0        2 
  18   chr18_47822466     AOna    C    G        0      0        2 
  18   chr18_47822466     ASom    C    G        0      0        2 
  18   chr18_47822466     HCab    C    G        1      2        2 
  18   chr18_47822466     HPrz    C    G        1      2        2 
  18   chr18_47822466     ZBoe    C    G        0      0        2 
  18   chr18_47822466     ZGre    C    G        0      0        2 
  18   chr18_47822466     ZHar    C    G        0      0        2 
  18   chr18_47822466   Sample    C    G        0      0        2 
  18   chr18_47842300     AAsi    A    T        0      0        2 
  18   chr18_47842300     AKia    A    T        0      0        2 
  18   chr18_47842300     AOna    A    T        0      0        2 
  18   chr18_47842300     ASom    A    T        0      0        2 
  18   chr18_47842300     HCab    A    T        0      0        2 
  18   chr18_47842300     HPrz    A    T        0      0        2 
  18   chr18_47842300     ZBoe    A    T      0.5      1        2 
  18   chr18_47842300     ZGre    A    T        0      0        2 
  18   chr18_47842300     ZHar    A    T        1      2        2 
  18   chr18_47842300   Sample    A    T        0      0        2 
  18   chr18_47845761     AAsi    T    G        0      0        2 
  18   chr18_47845761     AKia    T    G        0      0        2 
  18   chr18_47845761     AOna    T    G        0      0        2 
  18   chr18_47845761     ASom    T    G        0      0        2 
  18   chr18_47845761     HCab    T    G        1      2        2 
  18   chr18_47845761     HPrz    T    G        1      2        2 
  18   chr18_47845761     ZBoe    T    G        0      0        2 
  18   chr18_47845761     ZGre    T    G        0      0        2 
  18   chr18_47845761     ZHar    T    G        0      0        2 
  18   chr18_47845761   Sample    T    G        0      0        2 
  18   chr18_47868891     AAsi    A    T        0      0        2 
  18   chr18_47868891     AKia    A    T        0      0        2 
  18   chr18_47868891     AOna    A    T        0      0        2 
  18   chr18_47868891     ASom    A    T        0      0        2 
  18   chr18_47868891     HCab    A    T        0      0        2 
  18   chr18_47868891     HPrz    A    T        0      0        2 
  18   chr18_47868891     ZBoe    A    T      0.5      1        2 
  18   chr18_47868891     ZGre    A    T        0      0        2 
  18   chr18_47868891     ZHar    A    T        0      0        2 
  18   chr18_47868891   Sample    A    T        0      0        2 
  18   chr18_47880780     AAsi    G    C        0      0        2 
  18   chr18_47880780     AKia    G    C        0      0        2 
  18   chr18_47880780     AOna    G    C        0      0        2 
  18   chr18_47880780     ASom    G    C        0      0        2 
  18   chr18_47880780     HCab    G    C      0.5      1        2 
  18   chr18_47880780     HPrz    G    C      0.5      1        2 
  18   chr18_47880780     ZBoe    G    C        0      0        2 
  18   chr18_47880780     ZGre    G    C        0      0        2 
  18   chr18_47880780     ZHar    G    C        0      0        2 
  18   chr18_47880780   Sample    G    C        0      0        2 
  18   chr18_47903671     AAsi    C    G        0      0        2 
  18   chr18_47903671     AKia    C    G      0.5      1        2 
  18   chr18_47903671     AOna    C    G        1      2        2 
  18   chr18_47903671     ASom    C    G        0      0        2 
  18   chr18_47903671     HCab    C    G        0      0        2 
  18   chr18_47903671     HPrz    C    G        0      0        2 
  18   chr18_47903671     ZBoe    C    G        0      0        2 
  18   chr18_47903671     ZGre    C    G        0      0        2 
  18   chr18_47903671     ZHar    C    G        0      0        2 
  18   chr18_47903671   Sample    C    G        0      0        2 
  18   chr18_47910496     AAsi    C    A        0      0        2 
  18   chr18_47910496     AKia    C    A        0      0        2 
  18   chr18_47910496     AOna    C    A        0      0        2 
  18   chr18_47910496     ASom    C    A        0      0        2 
  18   chr18_47910496     HCab    C    A        1      2        2 
  18   chr18_47910496     HPrz    C    A        1      2        2 
  18   chr18_47910496     ZBoe    C    A        0      0        2 
  18   chr18_47910496     ZGre    C    A        0      0        2 
  18   chr18_47910496     ZHar    C    A        0      0        2 
  18   chr18_47910496   Sample    C    A        0      0        2 
  18   chr18_47924521     AAsi    T    G        0      0        2 
  18   chr18_47924521     AKia    T    G        0      0        2 
  18   chr18_47924521     AOna    T    G        0      0        2 
  18   chr18_47924521     ASom    T    G        0      0        2 
  18   chr18_47924521     HCab    T    G        0      0        2 
  18   chr18_47924521     HPrz    T    G        0      0        2 
  18   chr18_47924521     ZBoe    T    G      0.5      1        2 
  18   chr18_47924521     ZGre    T    G        0      0        2 
  18   chr18_47924521     ZHar    T    G        0      0        2 
  18   chr18_47924521   Sample    T    G        0      0        2 
  18   chr18_47927876     AAsi    G    T        0      0        2 
  18   chr18_47927876     AKia    G    T        0      0        2 
  18   chr18_47927876     AOna    G    T        0      0        2 
  18   chr18_47927876     ASom    G    T        0      0        2 
  18   chr18_47927876     HCab    G    T        0      0        2 
  18   chr18_47927876     HPrz    G    T        0      0        2 
  18   chr18_47927876     ZBoe    G    T      0.5      1        2 
  18   chr18_47927876     ZGre    G    T        0      0        2 
  18   chr18_47927876     ZHar    G    T        0      0        2 
  18   chr18_47927876   Sample    G    T        0      0        2 
  18   chr18_47933869     AAsi    C    G        0      0        2 
  18   chr18_47933869     AKia    C    G        0      0        2 
  18   chr18_47933869     AOna    C    G        0      0        2 
  18   chr18_47933869     ASom    C    G        0      0        2 
  18   chr18_47933869     HCab    C    G      0.5      1        2 
  18   chr18_47933869     HPrz    C    G        0      0        2 
  18   chr18_47933869     ZBoe    C    G        0      0        2 
  18   chr18_47933869     ZGre    C    G        0      0        2 
  18   chr18_47933869     ZHar    C    G        0      0        2 
  18   chr18_47933869   Sample    C    G        0      0        2 
  18   chr18_47950926     AAsi    A    T        0      0        2 
  18   chr18_47950926     AKia    A    T        0      0        2 
  18   chr18_47950926     AOna    A    T        0      0        2 
  18   chr18_47950926     ASom    A    T        0      0        2 
  18   chr18_47950926     HCab    A    T        0      0        2 
  18   chr18_47950926     HPrz    A    T        0      0        2 
  18   chr18_47950926     ZBoe    A    T      0.5      1        2 
  18   chr18_47950926     ZGre    A    T        0      0        2 
  18   chr18_47950926     ZHar    A    T        0      0        2 
  18   chr18_47950926   Sample    A    T        0      0        2 
  18   chr18_47956382     AAsi    T    G        0      0        2 
  18   chr18_47956382     AKia    T    G        0      0        2 
  18   chr18_47956382     AOna    T    G        0      0        2 
  18   chr18_47956382     ASom    T    G        0      0        2 
  18   chr18_47956382     HCab    T    G        0      0        2 
  18   chr18_47956382     HPrz    T    G        0      0        2 
  18   chr18_47956382     ZBoe    T    G        0      0        2 
  18   chr18_47956382     ZGre    T    G        1      2        2 
  18   chr18_47956382     ZHar    T    G        0      0        2 
  18   chr18_47956382   Sample    T    G        0      0        2 
  18   chr18_47982285     AAsi    A    C        0      0        2 
  18   chr18_47982285     AKia    A    C        1      2        2 
  18   chr18_47982285     AOna    A    C      0.5      1        2 
  18   chr18_47982285     ASom    A    C        0      0        2 
  18   chr18_47982285     HCab    A    C        0      0        2 
  18   chr18_47982285     HPrz    A    C        0      0        2 
  18   chr18_47982285     ZBoe    A    C        0      0        2 
  18   chr18_47982285     ZGre    A    C        0      0        2 
  18   chr18_47982285     ZHar    A    C        0      0        2 
  18   chr18_47982285   Sample    A    C        0      0        2 
  18   chr18_47983811     AAsi    A    C        0      0        2 
  18   chr18_47983811     AKia    A    C        0      0        2 
  18   chr18_47983811     AOna    A    C        0      0        2 
  18   chr18_47983811     ASom    A    C        0      0        2 
  18   chr18_47983811     HCab    A    C        0      0        2 
  18   chr18_47983811     HPrz    A    C        0      0        2 
  18   chr18_47983811     ZBoe    A    C        0      0        2 
  18   chr18_47983811     ZGre    A    C        0      0        2 
  18   chr18_47983811     ZHar    A    C        1      2        2 
  18   chr18_47983811   Sample    A    C        0      0        2 
  18   chr18_48000025     AAsi    G    T      0.5      1        2 
  18   chr18_48000025     AKia    G    T        0      0        2 
  18   chr18_48000025     AOna    G    T        0      0        2 
  18   chr18_48000025     ASom    G    T        1      2        2 
  18   chr18_48000025     HCab    G    T        0      0        2 
  18   chr18_48000025     HPrz    G    T        0      0        2 
  18   chr18_48000025     ZBoe    G    T        0      0        2 
  18   chr18_48000025     ZGre    G    T        0      0        2 
  18   chr18_48000025     ZHar    G    T        0      0        2 
  18   chr18_48000025   Sample    G    T        1      2        2 
  18   chr18_48000759     AAsi    A    T        0      0        2 
  18   chr18_48000759     AKia    A    T        0      0        2 
  18   chr18_48000759     AOna    A    T        0      0        2 
  18   chr18_48000759     ASom    A    T        0      0        2 
  18   chr18_48000759     HCab    A    T        1      2        2 
  18   chr18_48000759     HPrz    A    T        1      2        2 
  18   chr18_48000759     ZBoe    A    T        0      0        2 
  18   chr18_48000759     ZGre    A    T        0      0        2 
  18   chr18_48000759     ZHar    A    T        0      0        2 
  18   chr18_48000759   Sample    A    T        0      0        2 
  18   chr18_48003197     AAsi    A    C        0      0        2 
  18   chr18_48003197     AKia    A    C        0      0        2 
  18   chr18_48003197     AOna    A    C        0      0        2 
  18   chr18_48003197     ASom    A    C        0      0        2 
  18   chr18_48003197     HCab    A    C        1      2        2 
  18   chr18_48003197     HPrz    A    C        1      2        2 
  18   chr18_48003197     ZBoe    A    C        0      0        2 
  18   chr18_48003197     ZGre    A    C        0      0        2 
  18   chr18_48003197     ZHar    A    C        0      0        2 
  18   chr18_48003197   Sample    A    C        0      0        2 
  18   chr18_48022178     AAsi    C    G        1      2        2 
  18   chr18_48022178     AKia    C    G        0      0        2 
  18   chr18_48022178     AOna    C    G        0      0        2 
  18   chr18_48022178     ASom    C    G        1      2        2 
  18   chr18_48022178     HCab    C    G        0      0        2 
  18   chr18_48022178     HPrz    C    G        0      0        2 
  18   chr18_48022178     ZBoe    C    G        0      0        2 
  18   chr18_48022178     ZGre    C    G        0      0        2 
  18   chr18_48022178     ZHar    C    G        0      0        2 
  18   chr18_48022178   Sample    C    G        1      2        2 
  18   chr18_48049215     AAsi    T    G        0      0        2 
  18   chr18_48049215     AKia    T    G        0      0        2 
  18   chr18_48049215     AOna    T    G        0      0        2 
  18   chr18_48049215     ASom    T    G        0      0        2 
  18   chr18_48049215     HCab    T    G        1      2        2 
  18   chr18_48049215     HPrz    T    G        1      2        2 
  18   chr18_48049215     ZBoe    T    G        0      0        2 
  18   chr18_48049215     ZGre    T    G        0      0        2 
  18   chr18_48049215     ZHar    T    G        0      0        2 
  18   chr18_48049215   Sample    T    G        0      0        2 
  18   chr18_48075400     AAsi    A    T        0      0        2 
  18   chr18_48075400     AKia    A    T        0      0        2 
  18   chr18_48075400     AOna    A    T        0      0        2 
  18   chr18_48075400     ASom    A    T        0      0        2 
  18   chr18_48075400     HCab    A    T        1      2        2 
  18   chr18_48075400     HPrz    A    T        1      2        2 
  18   chr18_48075400     ZBoe    A    T        0      0        2 
  18   chr18_48075400     ZGre    A    T        0      0        2 
  18   chr18_48075400     ZHar    A    T        0      0        2 
  18   chr18_48075400   Sample    A    T        0      0        2 
  18   chr18_48076087     AAsi    G    T        0      0        2 
  18   chr18_48076087     AKia    G    T        1      2        2 
  18   chr18_48076087     AOna    G    T        1      2        2 
  18   chr18_48076087     ASom    G    T        0      0        2 
  18   chr18_48076087     HCab    G    T        0      0        2 
  18   chr18_48076087     HPrz    G    T        0      0        2 
  18   chr18_48076087     ZBoe    G    T        0      0        2 
  18   chr18_48076087     ZGre    G    T        1      2        2 
  18   chr18_48076087     ZHar    G    T        1      2        2 
  18   chr18_48076087   Sample    G    T        0      0        2 
  18   chr18_48078456     AAsi    G    T        0      0        2 
  18   chr18_48078456     AKia    G    T        0      0        2 
  18   chr18_48078456     AOna    G    T        0      0        2 
  18   chr18_48078456     ASom    G    T        0      0        2 
  18   chr18_48078456     HCab    G    T        1      2        2 
  18   chr18_48078456     HPrz    G    T        1      2        2 
  18   chr18_48078456     ZBoe    G    T        0      0        2 
  18   chr18_48078456     ZGre    G    T        0      0        2 
  18   chr18_48078456     ZHar    G    T        0      0        2 
  18   chr18_48078456   Sample    G    T        0      0        2 
  18   chr18_48103189     AAsi    G    C        0      0        2 
  18   chr18_48103189     AKia    G    C        0      0        2 
  18   chr18_48103189     AOna    G    C        0      0        2 
  18   chr18_48103189     ASom    G    C        0      0        2 
  18   chr18_48103189     HCab    G    C        0      0        2 
  18   chr18_48103189     HPrz    G    C        0      0        2 
  18   chr18_48103189     ZBoe    G    C        0      0        2 
  18   chr18_48103189     ZGre    G    C        0      0        2 
  18   chr18_48103189     ZHar    G    C        1      2        2 
  18   chr18_48103189   Sample    G    C        0      0        2 
  18   chr18_48123707     AAsi    C    G        0      0        2 
  18   chr18_48123707     AKia    C    G        0      0        2 
  18   chr18_48123707     AOna    C    G        0      0        2 
  18   chr18_48123707     ASom    C    G        0      0        2 
  18   chr18_48123707     HCab    C    G        1      2        2 
  18   chr18_48123707     HPrz    C    G        1      2        2 
  18   chr18_48123707     ZBoe    C    G        0      0        2 
  18   chr18_48123707     ZGre    C    G        0      0        2 
  18   chr18_48123707     ZHar    C    G        0      0        2 
  18   chr18_48123707   Sample    C    G        0      0        2 
  18   chr18_48129908     AAsi    G    T        0      0        2 
  18   chr18_48129908     AKia    G    T        0      0        2 
  18   chr18_48129908     AOna    G    T        0      0        2 
  18   chr18_48129908     ASom    G    T        0      0        2 
  18   chr18_48129908     HCab    G    T      0.5      1        2 
  18   chr18_48129908     HPrz    G    T        0      0        2 
  18   chr18_48129908     ZBoe    G    T        0      0        2 
  18   chr18_48129908     ZGre    G    T        0      0        2 
  18   chr18_48129908     ZHar    G    T        0      0        2 
  18   chr18_48129908   Sample    G    T        0      0        2 
  18   chr18_48159289     AAsi    C    G        0      0        2 
  18   chr18_48159289     AKia    C    G        0      0        2 
  18   chr18_48159289     AOna    C    G        0      0        2 
  18   chr18_48159289     ASom    C    G        0      0        2 
  18   chr18_48159289     HCab    C    G        1      2        2 
  18   chr18_48159289     HPrz    C    G        1      2        2 
  18   chr18_48159289     ZBoe    C    G        0      0        2 
  18   chr18_48159289     ZGre    C    G        0      0        2 
  18   chr18_48159289     ZHar    C    G        0      0        2 
  18   chr18_48159289   Sample    C    G        0      0        2 
  18   chr18_48161686     AAsi    G    C        0      0        2 
  18   chr18_48161686     AKia    G    C        0      0        2 
  18   chr18_48161686     AOna    G    C        0      0        2 
  18   chr18_48161686     ASom    G    C        0      0        2 
  18   chr18_48161686     HCab    G    C        0      0        2 
  18   chr18_48161686     HPrz    G    C        0      0        2 
  18   chr18_48161686     ZBoe    G    C        1      2        2 
  18   chr18_48161686     ZGre    G    C        1      2        2 
  18   chr18_48161686     ZHar    G    C        1      2        2 
  18   chr18_48161686   Sample    G    C        0      0        2 
  18   chr18_48163338     AAsi    G    C        0      0        2 
  18   chr18_48163338     AKia    G    C        0      0        2 
  18   chr18_48163338     AOna    G    C        0      0        2 
  18   chr18_48163338     ASom    G    C        0      0        2 
  18   chr18_48163338     HCab    G    C        0      0        2 
  18   chr18_48163338     HPrz    G    C      0.5      1        2 
  18   chr18_48163338     ZBoe    G    C        0      0        2 
  18   chr18_48163338     ZGre    G    C        0      0        2 
  18   chr18_48163338     ZHar    G    C        0      0        2 
  18   chr18_48163338   Sample    G    C        0      0        2 
  18   chr18_48245255     AAsi    T    A        0      0        2 
  18   chr18_48245255     AKia    T    A        0      0        2 
  18   chr18_48245255     AOna    T    A      0.5      1        2 
  18   chr18_48245255     ASom    T    A        0      0        2 
  18   chr18_48245255     HCab    T    A        0      0        2 
  18   chr18_48245255     HPrz    T    A        0      0        2 
  18   chr18_48245255     ZBoe    T    A        0      0        2 
  18   chr18_48245255     ZGre    T    A        0      0        2 
  18   chr18_48245255     ZHar    T    A        0      0        2 
  18   chr18_48245255   Sample    T    A        0      0        2 
  18   chr18_48267315     AAsi    T    G        0      0        2 
  18   chr18_48267315     AKia    T    G        0      0        2 
  18   chr18_48267315     AOna    T    G        0      0        2 
  18   chr18_48267315     ASom    T    G        0      0        2 
  18   chr18_48267315     HCab    T    G        0      0        2 
  18   chr18_48267315     HPrz    T    G        0      0        2 
  18   chr18_48267315     ZBoe    T    G        0      0        2 
  18   chr18_48267315     ZGre    T    G        1      2        2 
  18   chr18_48267315     ZHar    T    G        0      0        2 
  18   chr18_48267315   Sample    T    G        0      0        2 
  18   chr18_48285280     AAsi    C    G        0      0        2 
  18   chr18_48285280     AKia    C    G        0      0        2 
  18   chr18_48285280     AOna    C    G        0      0        2 
  18   chr18_48285280     ASom    C    G        0      0        2 
  18   chr18_48285280     HCab    C    G      0.5      1        2 
  18   chr18_48285280     HPrz    C    G        0      0        2 
  18   chr18_48285280     ZBoe    C    G        0      0        2 
  18   chr18_48285280     ZGre    C    G        0      0        2 
  18   chr18_48285280     ZHar    C    G        0      0        2 
  18   chr18_48285280   Sample    C    G        0      0        2 
  18   chr18_48300423     AAsi    G    T        0      0        2 
  18   chr18_48300423     AKia    G    T      0.5      1        2 
  18   chr18_48300423     AOna    G    T        1      2        2 
  18   chr18_48300423     ASom    G    T        0      0        2 
  18   chr18_48300423     HCab    G    T        0      0        2 
  18   chr18_48300423     HPrz    G    T        0      0        2 
  18   chr18_48300423     ZBoe    G    T        0      0        2 
  18   chr18_48300423     ZGre    G    T        0      0        2 
  18   chr18_48300423     ZHar    G    T        1      2        2 
  18   chr18_48300423   Sample    G    T        0      0        2 
  18   chr18_48301879     AAsi    C    G        0      0        2 
  18   chr18_48301879     AKia    C    G        0      0        2 
  18   chr18_48301879     AOna    C    G        0      0        2 
  18   chr18_48301879     ASom    C    G        0      0        2 
  18   chr18_48301879     HCab    C    G        0      0        2 
  18   chr18_48301879     HPrz    C    G        0      0        2 
  18   chr18_48301879     ZBoe    C    G        0      0        2 
  18   chr18_48301879     ZGre    C    G      0.5      1        2 
  18   chr18_48301879     ZHar    C    G        0      0        2 
  18   chr18_48301879   Sample    C    G        0      0        2 
  18   chr18_48314504     AAsi    G    C        0      0        2 
  18   chr18_48314504     AKia    G    C        0      0        2 
  18   chr18_48314504     AOna    G    C        0      0        2 
  18   chr18_48314504     ASom    G    C        0      0        2 
  18   chr18_48314504     HCab    G    C        0      0        2 
  18   chr18_48314504     HPrz    G    C        0      0        2 
  18   chr18_48314504     ZBoe    G    C        0      0        2 
  18   chr18_48314504     ZGre    G    C      0.5      1        2 
  18   chr18_48314504     ZHar    G    C        0      0        2 
  18   chr18_48314504   Sample    G    C        0      0        2 
  18   chr18_48319908     AAsi    A    T        0      0        2 
  18   chr18_48319908     AKia    A    T        0      0        2 
  18   chr18_48319908     AOna    A    T        0      0        2 
  18   chr18_48319908     ASom    A    T        0      0        2 
  18   chr18_48319908     HCab    A    T        0      0        2 
  18   chr18_48319908     HPrz    A    T        0      0        2 
  18   chr18_48319908     ZBoe    A    T        0      0        2 
  18   chr18_48319908     ZGre    A    T      0.5      1        2 
  18   chr18_48319908     ZHar    A    T        0      0        2 
  18   chr18_48319908   Sample    A    T        0      0        2 
  18   chr18_48321386     AAsi    C    G        0      0        2 
  18   chr18_48321386     AKia    C    G        0      0        2 
  18   chr18_48321386     AOna    C    G        0      0        2 
  18   chr18_48321386     ASom    C    G        1      2        2 
  18   chr18_48321386     HCab    C    G        0      0        2 
  18   chr18_48321386     HPrz    C    G        0      0        2 
  18   chr18_48321386     ZBoe    C    G        0      0        2 
  18   chr18_48321386     ZGre    C    G        0      0        2 
  18   chr18_48321386     ZHar    C    G        0      0        2 
  18   chr18_48321386   Sample    C    G        0      0        2 
  18   chr18_48322787     AAsi    T    A        0      0        2 
  18   chr18_48322787     AKia    T    A        0      0        2 
  18   chr18_48322787     AOna    T    A        0      0        2 
  18   chr18_48322787     ASom    T    A        0      0        2 
  18   chr18_48322787     HCab    T    A        1      2        2 
  18   chr18_48322787     HPrz    T    A        1      2        2 
  18   chr18_48322787     ZBoe    T    A        0      0        2 
  18   chr18_48322787     ZGre    T    A        0      0        2 
  18   chr18_48322787     ZHar    T    A        0      0        2 
  18   chr18_48322787   Sample    T    A        0      0        2 
  18   chr18_48326154     AAsi    A    C        0      0        2 
  18   chr18_48326154     AKia    A    C        0      0        2 
  18   chr18_48326154     AOna    A    C        0      0        2 
  18   chr18_48326154     ASom    A    C        0      0        2 
  18   chr18_48326154     HCab    A    C        0      0        2 
  18   chr18_48326154     HPrz    A    C        0      0        2 
  18   chr18_48326154     ZBoe    A    C        0      0        2 
  18   chr18_48326154     ZGre    A    C        0      0        2 
  18   chr18_48326154     ZHar    A    C        1      2        2 
  18   chr18_48326154   Sample    A    C        0      0        2 
  18   chr18_48364365     AAsi    A    C        0      0        2 
  18   chr18_48364365     AKia    A    C        0      0        2 
  18   chr18_48364365     AOna    A    C      0.5      1        2 
  18   chr18_48364365     ASom    A    C        0      0        2 
  18   chr18_48364365     HCab    A    C        0      0        2 
  18   chr18_48364365     HPrz    A    C        0      0        2 
  18   chr18_48364365     ZBoe    A    C        0      0        2 
  18   chr18_48364365     ZGre    A    C        0      0        2 
  18   chr18_48364365     ZHar    A    C        0      0        2 
  18   chr18_48364365   Sample    A    C        0      0        2 
  18   chr18_48364900     AAsi    T    G        0      0        2 
  18   chr18_48364900     AKia    T    G        0      0        2 
  18   chr18_48364900     AOna    T    G        0      0        2 
  18   chr18_48364900     ASom    T    G        0      0        2 
  18   chr18_48364900     HCab    T    G        0      0        2 
  18   chr18_48364900     HPrz    T    G        0      0        2 
  18   chr18_48364900     ZBoe    T    G        1      2        2 
  18   chr18_48364900     ZGre    T    G        0      0        2 
  18   chr18_48364900     ZHar    T    G        0      0        2 
  18   chr18_48364900   Sample    T    G        0      0        2 
  18   chr18_48368170     AAsi    C    G        0      0        2 
  18   chr18_48368170     AKia    C    G        0      0        2 
  18   chr18_48368170     AOna    C    G        0      0        2 
  18   chr18_48368170     ASom    C    G        0      0        2 
  18   chr18_48368170     HCab    C    G        0      0        2 
  18   chr18_48368170     HPrz    C    G        0      0        2 
  18   chr18_48368170     ZBoe    C    G        1      2        2 
  18   chr18_48368170     ZGre    C    G        0      0        2 
  18   chr18_48368170     ZHar    C    G        0      0        2 
  18   chr18_48368170   Sample    C    G        0      0        2 
  18   chr18_48373892     AAsi    A    C        0      0        2 
  18   chr18_48373892     AKia    A    C        0      0        2 
  18   chr18_48373892     AOna    A    C        0      0        2 
  18   chr18_48373892     ASom    A    C        0      0        2 
  18   chr18_48373892     HCab    A    C        1      2        2 
  18   chr18_48373892     HPrz    A    C        1      2        2 
  18   chr18_48373892     ZBoe    A    C        0      0        2 
  18   chr18_48373892     ZGre    A    C        0      0        2 
  18   chr18_48373892     ZHar    A    C        0      0        2 
  18   chr18_48373892   Sample    A    C        0      0        2 
  18   chr18_48380690     AAsi    A    C        0      0        2 
  18   chr18_48380690     AKia    A    C        0      0        2 
  18   chr18_48380690     AOna    A    C        0      0        2 
  18   chr18_48380690     ASom    A    C        0      0        2 
  18   chr18_48380690     HCab    A    C        1      2        2 
  18   chr18_48380690     HPrz    A    C        1      2        2 
  18   chr18_48380690     ZBoe    A    C        0      0        2 
  18   chr18_48380690     ZGre    A    C        0      0        2 
  18   chr18_48380690     ZHar    A    C        0      0        2 
  18   chr18_48380690   Sample    A    C        0      0        2 
  18   chr18_48383054     AAsi    T    A        0      0        2 
  18   chr18_48383054     AKia    T    A        0      0        2 
  18   chr18_48383054     AOna    T    A        0      0        2 
  18   chr18_48383054     ASom    T    A        0      0        2 
  18   chr18_48383054     HCab    T    A        1      2        2 
  18   chr18_48383054     HPrz    T    A        1      2        2 
  18   chr18_48383054     ZBoe    T    A        0      0        2 
  18   chr18_48383054     ZGre    T    A        0      0        2 
  18   chr18_48383054     ZHar    T    A        0      0        2 
  18   chr18_48383054   Sample    T    A        0      0        2 
  18   chr18_48402960     AAsi    T    A        0      0        2 
  18   chr18_48402960     AKia    T    A        0      0        2 
  18   chr18_48402960     AOna    T    A        0      0        2 
  18   chr18_48402960     ASom    T    A        0      0        2 
  18   chr18_48402960     HCab    T    A        0      0        2 
  18   chr18_48402960     HPrz    T    A        0      0        2 
  18   chr18_48402960     ZBoe    T    A        0      0        2 
  18   chr18_48402960     ZGre    T    A      0.5      1        2 
  18   chr18_48402960     ZHar    T    A        0      0        2 
  18   chr18_48402960   Sample    T    A        0      0        2 
  18   chr18_48412456     AAsi    A    T        0      0        2 
  18   chr18_48412456     AKia    A    T        1      2        2 
  18   chr18_48412456     AOna    A    T        1      2        2 
  18   chr18_48412456     ASom    A    T        0      0        2 
  18   chr18_48412456     HCab    A    T        0      0        2 
  18   chr18_48412456     HPrz    A    T        0      0        2 
  18   chr18_48412456     ZBoe    A    T        0      0        2 
  18   chr18_48412456     ZGre    A    T        0      0        2 
  18   chr18_48412456     ZHar    A    T        0      0        2 
  18   chr18_48412456   Sample    A    T        0      0        2 
  18   chr18_48422681     AAsi    G    T        0      0        2 
  18   chr18_48422681     AKia    G    T        0      0        2 
  18   chr18_48422681     AOna    G    T        0      0        2 
  18   chr18_48422681     ASom    G    T        0      0        2 
  18   chr18_48422681     HCab    G    T        1      2        2 
  18   chr18_48422681     HPrz    G    T        1      2        2 
  18   chr18_48422681     ZBoe    G    T        0      0        2 
  18   chr18_48422681     ZGre    G    T        0      0        2 
  18   chr18_48422681     ZHar    G    T        0      0        2 
  18   chr18_48422681   Sample    G    T        0      0        2 
  18   chr18_48445707     AAsi    G    C        0      0        2 
  18   chr18_48445707     AKia    G    C        0      0        2 
  18   chr18_48445707     AOna    G    C        0      0        2 
  18   chr18_48445707     ASom    G    C        0      0        2 
  18   chr18_48445707     HCab    G    C        1      2        2 
  18   chr18_48445707     HPrz    G    C        1      2        2 
  18   chr18_48445707     ZBoe    G    C        0      0        2 
  18   chr18_48445707     ZGre    G    C        0      0        2 
  18   chr18_48445707     ZHar    G    C        0      0        2 
  18   chr18_48445707   Sample    G    C        0      0        2 
  18   chr18_48452393     AAsi    G    C        0      0        2 
  18   chr18_48452393     AKia    G    C        0      0        2 
  18   chr18_48452393     AOna    G    C      0.5      1        2 
  18   chr18_48452393     ASom    G    C        0      0        2 
  18   chr18_48452393     HCab    G    C        0      0        2 
  18   chr18_48452393     HPrz    G    C        0      0        2 
  18   chr18_48452393     ZBoe    G    C        0      0        2 
  18   chr18_48452393     ZGre    G    C        0      0        2 
  18   chr18_48452393     ZHar    G    C        0      0        2 
  18   chr18_48452393   Sample    G    C        0      0        2 
  18   chr18_48458345     AAsi    T    G        0      0        2 
  18   chr18_48458345     AKia    T    G        0      0        2 
  18   chr18_48458345     AOna    T    G        0      0        2 
  18   chr18_48458345     ASom    T    G        0      0        2 
  18   chr18_48458345     HCab    T    G        0      0        2 
  18   chr18_48458345     HPrz    T    G        0      0        2 
  18   chr18_48458345     ZBoe    T    G        0      0        2 
  18   chr18_48458345     ZGre    T    G        1      2        2 
  18   chr18_48458345     ZHar    T    G        0      0        2 
  18   chr18_48458345   Sample    T    G        0      0        2 
  18   chr18_48468682     AAsi    A    C        0      0        2 
  18   chr18_48468682     AKia    A    C        0      0        2 
  18   chr18_48468682     AOna    A    C        0      0        2 
  18   chr18_48468682     ASom    A    C        0      0        2 
  18   chr18_48468682     HCab    A    C        0      0        2 
  18   chr18_48468682     HPrz    A    C        0      0        2 
  18   chr18_48468682     ZBoe    A    C        0      0        2 
  18   chr18_48468682     ZGre    A    C        0      0        2 
  18   chr18_48468682     ZHar    A    C        1      2        2 
  18   chr18_48468682   Sample    A    C        0      0        2 
  18   chr18_48484269     AAsi    T    A        0      0        2 
  18   chr18_48484269     AKia    T    A        0      0        2 
  18   chr18_48484269     AOna    T    A        0      0        2 
  18   chr18_48484269     ASom    T    A        0      0        2 
  18   chr18_48484269     HCab    T    A        0      0        2 
  18   chr18_48484269     HPrz    T    A        0      0        2 
  18   chr18_48484269     ZBoe    T    A        1      2        2 
  18   chr18_48484269     ZGre    T    A        0      0        2 
  18   chr18_48484269     ZHar    T    A        0      0        2 
  18   chr18_48484269   Sample    T    A        0      0        2 
  18   chr18_48487353     AAsi    T    A        0      0        2 
  18   chr18_48487353     AKia    T    A        0      0        2 
  18   chr18_48487353     AOna    T    A        0      0        2 
  18   chr18_48487353     ASom    T    A        0      0        2 
  18   chr18_48487353     HCab    T    A        0      0        2 
  18   chr18_48487353     HPrz    T    A        0      0        2 
  18   chr18_48487353     ZBoe    T    A        0      0        2 
  18   chr18_48487353     ZGre    T    A        0      0        2 
  18   chr18_48487353     ZHar    T    A        1      2        2 
  18   chr18_48487353   Sample    T    A        0      0        2 
  18   chr18_48500510     AAsi    G    C        0      0        2 
  18   chr18_48500510     AKia    G    C        0      0        2 
  18   chr18_48500510     AOna    G    C        0      0        2 
  18   chr18_48500510     ASom    G    C        0      0        2 
  18   chr18_48500510     HCab    G    C        1      2        2 
  18   chr18_48500510     HPrz    G    C        1      2        2 
  18   chr18_48500510     ZBoe    G    C        0      0        2 
  18   chr18_48500510     ZGre    G    C        0      0        2 
  18   chr18_48500510     ZHar    G    C        0      0        2 
  18   chr18_48500510   Sample    G    C        0      0        2 
  18   chr18_48507651     AAsi    G    T        0      0        2 
  18   chr18_48507651     AKia    G    T        0      0        2 
  18   chr18_48507651     AOna    G    T      0.5      1        2 
  18   chr18_48507651     ASom    G    T        0      0        2 
  18   chr18_48507651     HCab    G    T        0      0        2 
  18   chr18_48507651     HPrz    G    T        0      0        2 
  18   chr18_48507651     ZBoe    G    T        0      0        2 
  18   chr18_48507651     ZGre    G    T        0      0        2 
  18   chr18_48507651     ZHar    G    T        0      0        2 
  18   chr18_48507651   Sample    G    T        0      0        2 
  18   chr18_48534820     AAsi    C    G        0      0        2 
  18   chr18_48534820     AKia    C    G        0      0        2 
  18   chr18_48534820     AOna    C    G      0.5      1        2 
  18   chr18_48534820     ASom    C    G        0      0        2 
  18   chr18_48534820     HCab    C    G        0      0        2 
  18   chr18_48534820     HPrz    C    G        0      0        2 
  18   chr18_48534820     ZBoe    C    G        0      0        2 
  18   chr18_48534820     ZGre    C    G        0      0        2 
  18   chr18_48534820     ZHar    C    G        0      0        2 
  18   chr18_48534820   Sample    C    G        0      0        2 
  18   chr18_48557343     AAsi    C    A        0      0        2 
  18   chr18_48557343     AKia    C    A        0      0        2 
  18   chr18_48557343     AOna    C    A        0      0        2 
  18   chr18_48557343     ASom    C    A        0      0        2 
  18   chr18_48557343     HCab    C    A        1      2        2 
  18   chr18_48557343     HPrz    C    A        1      2        2 
  18   chr18_48557343     ZBoe    C    A        0      0        2 
  18   chr18_48557343     ZGre    C    A        0      0        2 
  18   chr18_48557343     ZHar    C    A        0      0        2 
  18   chr18_48557343   Sample    C    A        0      0        2 
  18   chr18_48591405     AAsi    G    T        1      2        2 
  18   chr18_48591405     AKia    G    T        0      0        2 
  18   chr18_48591405     AOna    G    T        0      0        2 
  18   chr18_48591405     ASom    G    T        1      2        2 
  18   chr18_48591405     HCab    G    T        0      0        2 
  18   chr18_48591405     HPrz    G    T        0      0        2 
  18   chr18_48591405     ZBoe    G    T        0      0        2 
  18   chr18_48591405     ZGre    G    T        0      0        2 
  18   chr18_48591405     ZHar    G    T        0      0        2 
  18   chr18_48591405   Sample    G    T        1      2        2 
  18   chr18_48596200     AAsi    T    A        0      0        2 
  18   chr18_48596200     AKia    T    A        0      0        2 
  18   chr18_48596200     AOna    T    A        0      0        2 
  18   chr18_48596200     ASom    T    A        0      0        2 
  18   chr18_48596200     HCab    T    A        0      0        2 
  18   chr18_48596200     HPrz    T    A        0      0        2 
  18   chr18_48596200     ZBoe    T    A        0      0        2 
  18   chr18_48596200     ZGre    T    A        0      0        2 
  18   chr18_48596200     ZHar    T    A      0.5      1        2 
  18   chr18_48596200   Sample    T    A        0      0        2 
  18   chr18_48598278     AAsi    T    A        0      0        2 
  18   chr18_48598278     AKia    T    A        0      0        2 
  18   chr18_48598278     AOna    T    A        0      0        2 
  18   chr18_48598278     ASom    T    A        0      0        2 
  18   chr18_48598278     HCab    T    A      0.5      1        2 
  18   chr18_48598278     HPrz    T    A        1      2        2 
  18   chr18_48598278     ZBoe    T    A        0      0        2 
  18   chr18_48598278     ZGre    T    A        0      0        2 
  18   chr18_48598278     ZHar    T    A        0      0        2 
  18   chr18_48598278   Sample    T    A        0      0        2 
  18   chr18_48608960     AAsi    C    G        0      0        2 
  18   chr18_48608960     AKia    C    G        0      0        2 
  18   chr18_48608960     AOna    C    G      0.5      1        2 
  18   chr18_48608960     ASom    C    G        0      0        2 
  18   chr18_48608960     HCab    C    G        0      0        2 
  18   chr18_48608960     HPrz    C    G        0      0        2 
  18   chr18_48608960     ZBoe    C    G        0      0        2 
  18   chr18_48608960     ZGre    C    G        0      0        2 
  18   chr18_48608960     ZHar    C    G        0      0        2 
  18   chr18_48608960   Sample    C    G        0      0        2 
  18   chr18_48644442     AAsi    T    G        0      0        2 
  18   chr18_48644442     AKia    T    G        0      0        2 
  18   chr18_48644442     AOna    T    G        0      0        2 
  18   chr18_48644442     ASom    T    G        0      0        2 
  18   chr18_48644442     HCab    T    G        1      2        2 
  18   chr18_48644442     HPrz    T    G        1      2        2 
  18   chr18_48644442     ZBoe    T    G        0      0        2 
  18   chr18_48644442     ZGre    T    G        0      0        2 
  18   chr18_48644442     ZHar    T    G        0      0        2 
  18   chr18_48644442   Sample    T    G        0      0        2 
  18   chr18_48674287     AAsi    C    G        0      0        2 
  18   chr18_48674287     AKia    C    G        0      0        2 
  18   chr18_48674287     AOna    C    G        0      0        2 
  18   chr18_48674287     ASom    C    G        0      0        2 
  18   chr18_48674287     HCab    C    G        0      0        2 
  18   chr18_48674287     HPrz    C    G        0      0        2 
  18   chr18_48674287     ZBoe    C    G        0      0        2 
  18   chr18_48674287     ZGre    C    G        1      2        2 
  18   chr18_48674287     ZHar    C    G        0      0        2 
  18   chr18_48674287   Sample    C    G        0      0        2 
  18   chr18_48683856     AAsi    G    T        0      0        2 
  18   chr18_48683856     AKia    G    T        0      0        2 
  18   chr18_48683856     AOna    G    T      0.5      1        2 
  18   chr18_48683856     ASom    G    T        0      0        2 
  18   chr18_48683856     HCab    G    T        0      0        2 
  18   chr18_48683856     HPrz    G    T        0      0        2 
  18   chr18_48683856     ZBoe    G    T        0      0        2 
  18   chr18_48683856     ZGre    G    T        0      0        2 
  18   chr18_48683856     ZHar    G    T        0      0        2 
  18   chr18_48683856   Sample    G    T        0      0        2 
  18   chr18_48703281     AAsi    C    G        0      0        2 
  18   chr18_48703281     AKia    C    G        0      0        2 
  18   chr18_48703281     AOna    C    G        0      0        2 
  18   chr18_48703281     ASom    C    G        0      0        2 
  18   chr18_48703281     HCab    C    G        0      0        2 
  18   chr18_48703281     HPrz    C    G        0      0        2 
  18   chr18_48703281     ZBoe    C    G        0      0        2 
  18   chr18_48703281     ZGre    C    G        1      2        2 
  18   chr18_48703281     ZHar    C    G        0      0        2 
  18   chr18_48703281   Sample    C    G        0      0        2 
  18   chr18_48740551     AAsi    G    T        0      0        2 
  18   chr18_48740551     AKia    G    T        0      0        2 
  18   chr18_48740551     AOna    G    T        0      0        2 
  18   chr18_48740551     ASom    G    T        0      0        2 
  18   chr18_48740551     HCab    G    T        0      0        2 
  18   chr18_48740551     HPrz    G    T        0      0        2 
  18   chr18_48740551     ZBoe    G    T      0.5      1        2 
  18   chr18_48740551     ZGre    G    T        0      0        2 
  18   chr18_48740551     ZHar    G    T        0      0        2 
  18   chr18_48740551   Sample    G    T        0      0        2 
  18   chr18_48797361     AAsi    G    T        0      0        2 
  18   chr18_48797361     AKia    G    T        0      0        2 
  18   chr18_48797361     AOna    G    T        0      0        2 
  18   chr18_48797361     ASom    G    T        0      0        2 
  18   chr18_48797361     HCab    G    T        0      0        2 
  18   chr18_48797361     HPrz    G    T        0      0        2 
  18   chr18_48797361     ZBoe    G    T        0      0        2 
  18   chr18_48797361     ZGre    G    T        0      0        2 
  18   chr18_48797361     ZHar    G    T      0.5      1        2 
  18   chr18_48797361   Sample    G    T        0      0        2 
  18   chr18_48809854     AAsi    A    C        0      0        2 
  18   chr18_48809854     AKia    A    C        0      0        2 
  18   chr18_48809854     AOna    A    C      0.5      1        2 
  18   chr18_48809854     ASom    A    C        0      0        2 
  18   chr18_48809854     HCab    A    C        0      0        2 
  18   chr18_48809854     HPrz    A    C        0      0        2 
  18   chr18_48809854     ZBoe    A    C        0      0        2 
  18   chr18_48809854     ZGre    A    C        0      0        2 
  18   chr18_48809854     ZHar    A    C        0      0        2 
  18   chr18_48809854   Sample    A    C        0      0        2 
  18   chr18_48817336     AAsi    G    C        0      0        2 
  18   chr18_48817336     AKia    G    C        0      0        2 
  18   chr18_48817336     AOna    G    C        0      0        2 
  18   chr18_48817336     ASom    G    C        0      0        2 
  18   chr18_48817336     HCab    G    C        1      2        2 
  18   chr18_48817336     HPrz    G    C        0      0        2 
  18   chr18_48817336     ZBoe    G    C        0      0        2 
  18   chr18_48817336     ZGre    G    C        0      0        2 
  18   chr18_48817336     ZHar    G    C        0      0        2 
  18   chr18_48817336   Sample    G    C        0      0        2 
  18   chr18_48827158     AAsi    G    T        0      0        2 
  18   chr18_48827158     AKia    G    T        0      0        2 
  18   chr18_48827158     AOna    G    T        0      0        2 
  18   chr18_48827158     ASom    G    T        0      0        2 
  18   chr18_48827158     HCab    G    T        1      2        2 
  18   chr18_48827158     HPrz    G    T        1      2        2 
  18   chr18_48827158     ZBoe    G    T        0      0        2 
  18   chr18_48827158     ZGre    G    T        0      0        2 
  18   chr18_48827158     ZHar    G    T        0      0        2 
  18   chr18_48827158   Sample    G    T        0      0        2 
  18   chr18_48836681     AAsi    T    G        0      0        2 
  18   chr18_48836681     AKia    T    G        0      0        2 
  18   chr18_48836681     AOna    T    G        0      0        2 
  18   chr18_48836681     ASom    T    G        0      0        2 
  18   chr18_48836681     HCab    T    G        1      2        2 
  18   chr18_48836681     HPrz    T    G        1      2        2 
  18   chr18_48836681     ZBoe    T    G        0      0        2 
  18   chr18_48836681     ZGre    T    G        0      0        2 
  18   chr18_48836681     ZHar    T    G        0      0        2 
  18   chr18_48836681   Sample    T    G        0      0        2 
  18   chr18_48845600     AAsi    C    G        0      0        2 
  18   chr18_48845600     AKia    C    G        0      0        2 
  18   chr18_48845600     AOna    C    G        0      0        2 
  18   chr18_48845600     ASom    C    G        0      0        2 
  18   chr18_48845600     HCab    C    G        1      2        2 
  18   chr18_48845600     HPrz    C    G        1      2        2 
  18   chr18_48845600     ZBoe    C    G        0      0        2 
  18   chr18_48845600     ZGre    C    G        0      0        2 
  18   chr18_48845600     ZHar    C    G        0      0        2 
  18   chr18_48845600   Sample    C    G        0      0        2 
  18   chr18_48870068     AAsi    G    C        0      0        2 
  18   chr18_48870068     AKia    G    C        0      0        2 
  18   chr18_48870068     AOna    G    C        0      0        2 
  18   chr18_48870068     ASom    G    C        0      0        2 
  18   chr18_48870068     HCab    G    C        1      2        2 
  18   chr18_48870068     HPrz    G    C        1      2        2 
  18   chr18_48870068     ZBoe    G    C        0      0        2 
  18   chr18_48870068     ZGre    G    C        0      0        2 
  18   chr18_48870068     ZHar    G    C        0      0        2 
  18   chr18_48870068   Sample    G    C        0      0        2 
  18   chr18_48886660     AAsi    C    A        0      0        2 
  18   chr18_48886660     AKia    C    A        0      0        2 
  18   chr18_48886660     AOna    C    A        0      0        2 
  18   chr18_48886660     ASom    C    A        0      0        2 
  18   chr18_48886660     HCab    C    A      0.5      1        2 
  18   chr18_48886660     HPrz    C    A        0      0        2 
  18   chr18_48886660     ZBoe    C    A        0      0        2 
  18   chr18_48886660     ZGre    C    A        0      0        2 
  18   chr18_48886660     ZHar    C    A        0      0        2 
  18   chr18_48886660   Sample    C    A        0      0        2 
  18   chr18_48896409     AAsi    G    C        0      0        2 
  18   chr18_48896409     AKia    G    C        1      2        2 
  18   chr18_48896409     AOna    G    C        0      0        2 
  18   chr18_48896409     ASom    G    C        0      0        2 
  18   chr18_48896409     HCab    G    C        0      0        2 
  18   chr18_48896409     HPrz    G    C        0      0        2 
  18   chr18_48896409     ZBoe    G    C        0      0        2 
  18   chr18_48896409     ZGre    G    C        0      0        2 
  18   chr18_48896409     ZHar    G    C        0      0        2 
  18   chr18_48896409   Sample    G    C        0      0        2 
  18   chr18_48917471     AAsi    G    C        0      0        2 
  18   chr18_48917471     AKia    G    C        0      0        2 
  18   chr18_48917471     AOna    G    C        0      0        2 
  18   chr18_48917471     ASom    G    C        1      2        2 
  18   chr18_48917471     HCab    G    C        0      0        2 
  18   chr18_48917471     HPrz    G    C        0      0        2 
  18   chr18_48917471     ZBoe    G    C        0      0        2 
  18   chr18_48917471     ZGre    G    C        0      0        2 
  18   chr18_48917471     ZHar    G    C        0      0        2 
  18   chr18_48917471   Sample    G    C        0      0        2 
  18   chr18_48933732     AAsi    G    C        0      0        2 
  18   chr18_48933732     AKia    G    C        0      0        2 
  18   chr18_48933732     AOna    G    C        0      0        2 
  18   chr18_48933732     ASom    G    C        1      2        2 
  18   chr18_48933732     HCab    G    C        0      0        2 
  18   chr18_48933732     HPrz    G    C        0      0        2 
  18   chr18_48933732     ZBoe    G    C        0      0        2 
  18   chr18_48933732     ZGre    G    C        0      0        2 
  18   chr18_48933732     ZHar    G    C        0      0        2 
  18   chr18_48933732   Sample    G    C        0      0        2 
  18   chr18_48946416     AAsi    T    G        0      0        2 
  18   chr18_48946416     AKia    T    G        0      0        2 
  18   chr18_48946416     AOna    T    G        0      0        2 
  18   chr18_48946416     ASom    T    G        0      0        2 
  18   chr18_48946416     HCab    T    G        0      0        2 
  18   chr18_48946416     HPrz    T    G      0.5      1        2 
  18   chr18_48946416     ZBoe    T    G        0      0        2 
  18   chr18_48946416     ZGre    T    G        0      0        2 
  18   chr18_48946416     ZHar    T    G        0      0        2 
  18   chr18_48946416   Sample    T    G        0      0        2 
  18   chr18_48971890     AAsi    G    C        0      0        2 
  18   chr18_48971890     AKia    G    C        0      0        2 
  18   chr18_48971890     AOna    G    C        0      0        2 
  18   chr18_48971890     ASom    G    C      0.5      1        2 
  18   chr18_48971890     HCab    G    C        0      0        2 
  18   chr18_48971890     HPrz    G    C        0      0        2 
  18   chr18_48971890     ZBoe    G    C        0      0        2 
  18   chr18_48971890     ZGre    G    C        0      0        2 
  18   chr18_48971890     ZHar    G    C        0      0        2 
  18   chr18_48971890   Sample    G    C        0      0        2 
  18   chr18_49013303     AAsi    C    G        0      0        2 
  18   chr18_49013303     AKia    C    G        0      0        2 
  18   chr18_49013303     AOna    C    G      0.5      1        2 
  18   chr18_49013303     ASom    C    G        0      0        2 
  18   chr18_49013303     HCab    C    G        0      0        2 
  18   chr18_49013303     HPrz    C    G        0      0        2 
  18   chr18_49013303     ZBoe    C    G        0      0        2 
  18   chr18_49013303     ZGre    C    G        0      0        2 
  18   chr18_49013303     ZHar    C    G        0      0        2 
  18   chr18_49013303   Sample    C    G        0      0        2 
  18   chr18_49020687     AAsi    G    C        0      0        2 
  18   chr18_49020687     AKia    G    C      0.5      1        2 
  18   chr18_49020687     AOna    G    C        0      0        2 
  18   chr18_49020687     ASom    G    C        0      0        2 
  18   chr18_49020687     HCab    G    C        0      0        2 
  18   chr18_49020687     HPrz    G    C        0      0        2 
  18   chr18_49020687     ZBoe    G    C        0      0        2 
  18   chr18_49020687     ZGre    G    C        0      0        2 
  18   chr18_49020687     ZHar    G    C        0      0        2 
  18   chr18_49020687   Sample    G    C        0      0        2 
  18   chr18_49106497     AAsi    G    C        0      0        2 
  18   chr18_49106497     AKia    G    C        0      0        2 
  18   chr18_49106497     AOna    G    C        0      0        2 
  18   chr18_49106497     ASom    G    C        0      0        2 
  18   chr18_49106497     HCab    G    C        0      0        2 
  18   chr18_49106497     HPrz    G    C      0.5      1        2 
  18   chr18_49106497     ZBoe    G    C        0      0        2 
  18   chr18_49106497     ZGre    G    C        0      0        2 
  18   chr18_49106497     ZHar    G    C        0      0        2 
  18   chr18_49106497   Sample    G    C        0      0        2 
  18   chr18_49112917     AAsi    C    A        0      0        2 
  18   chr18_49112917     AKia    C    A        0      0        2 
  18   chr18_49112917     AOna    C    A        0      0        2 
  18   chr18_49112917     ASom    C    A        0      0        2 
  18   chr18_49112917     HCab    C    A      0.5      1        2 
  18   chr18_49112917     HPrz    C    A        1      2        2 
  18   chr18_49112917     ZBoe    C    A        0      0        2 
  18   chr18_49112917     ZGre    C    A        0      0        2 
  18   chr18_49112917     ZHar    C    A        0      0        2 
  18   chr18_49112917   Sample    C    A        0      0        2 
  18   chr18_49124663     AAsi    C    A        0      0        2 
  18   chr18_49124663     AKia    C    A        0      0        2 
  18   chr18_49124663     AOna    C    A        1      2        2 
  18   chr18_49124663     ASom    C    A        0      0        2 
  18   chr18_49124663     HCab    C    A        0      0        2 
  18   chr18_49124663     HPrz    C    A        0      0        2 
  18   chr18_49124663     ZBoe    C    A        0      0        2 
  18   chr18_49124663     ZGre    C    A        0      0        2 
  18   chr18_49124663     ZHar    C    A        0      0        2 
  18   chr18_49124663   Sample    C    A        0      0        2 
  18   chr18_49131750     AAsi    A    T        0      0        2 
  18   chr18_49131750     AKia    A    T        0      0        2 
  18   chr18_49131750     AOna    A    T        1      2        2 
  18   chr18_49131750     ASom    A    T        0      0        2 
  18   chr18_49131750     HCab    A    T        0      0        2 
  18   chr18_49131750     HPrz    A    T        0      0        2 
  18   chr18_49131750     ZBoe    A    T        0      0        2 
  18   chr18_49131750     ZGre    A    T        0      0        2 
  18   chr18_49131750     ZHar    A    T        0      0        2 
  18   chr18_49131750   Sample    A    T        0      0        2 
  18   chr18_49183000     AAsi    C    A        0      0        2 
  18   chr18_49183000     AKia    C    A        0      0        2 
  18   chr18_49183000     AOna    C    A        0      0        2 
  18   chr18_49183000     ASom    C    A        0      0        2 
  18   chr18_49183000     HCab    C    A        1      2        2 
  18   chr18_49183000     HPrz    C    A        1      2        2 
  18   chr18_49183000     ZBoe    C    A        0      0        2 
  18   chr18_49183000     ZGre    C    A        0      0        2 
  18   chr18_49183000     ZHar    C    A        0      0        2 
  18   chr18_49183000   Sample    C    A        0      0        2 
  18   chr18_49183083     AAsi    T    A        0      0        2 
  18   chr18_49183083     AKia    T    A        0      0        2 
  18   chr18_49183083     AOna    T    A        0      0        2 
  18   chr18_49183083     ASom    T    A        0      0        2 
  18   chr18_49183083     HCab    T    A        0      0        2 
  18   chr18_49183083     HPrz    T    A        0      0        2 
  18   chr18_49183083     ZBoe    T    A        0      0        2 
  18   chr18_49183083     ZGre    T    A        1      2        2 
  18   chr18_49183083     ZHar    T    A        0      0        2 
  18   chr18_49183083   Sample    T    A        0      0        2 
  18   chr18_49207358     AAsi    T    A        0      0        2 
  18   chr18_49207358     AKia    T    A        0      0        2 
  18   chr18_49207358     AOna    T    A        0      0        2 
  18   chr18_49207358     ASom    T    A        0      0        2 
  18   chr18_49207358     HCab    T    A        0      0        2 
  18   chr18_49207358     HPrz    T    A      0.5      1        2 
  18   chr18_49207358     ZBoe    T    A        0      0        2 
  18   chr18_49207358     ZGre    T    A        0      0        2 
  18   chr18_49207358     ZHar    T    A        0      0        2 
  18   chr18_49207358   Sample    T    A        0      0        2 
  18   chr18_49210990     AAsi    T    A        0      0        2 
  18   chr18_49210990     AKia    T    A      0.5      1        2 
  18   chr18_49210990     AOna    T    A      0.5      1        2 
  18   chr18_49210990     ASom    T    A        0      0        2 
  18   chr18_49210990     HCab    T    A        0      0        2 
  18   chr18_49210990     HPrz    T    A        0      0        2 
  18   chr18_49210990     ZBoe    T    A        0      0        2 
  18   chr18_49210990     ZGre    T    A        0      0        2 
  18   chr18_49210990     ZHar    T    A        0      0        2 
  18   chr18_49210990   Sample    T    A        0      0        2 
  18   chr18_49281107     AAsi    G    C        0      0        2 
  18   chr18_49281107     AKia    G    C        0      0        2 
  18   chr18_49281107     AOna    G    C        0      0        2 
  18   chr18_49281107     ASom    G    C        0      0        2 
  18   chr18_49281107     HCab    G    C        0      0        2 
  18   chr18_49281107     HPrz    G    C        0      0        2 
  18   chr18_49281107     ZBoe    G    C      0.5      1        2 
  18   chr18_49281107     ZGre    G    C        0      0        2 
  18   chr18_49281107     ZHar    G    C        0      0        2 
  18   chr18_49281107   Sample    G    C        0      0        2 
  18   chr18_49298618     AAsi    A    C        0      0        2 
  18   chr18_49298618     AKia    A    C        0      0        2 
  18   chr18_49298618     AOna    A    C        0      0        2 
  18   chr18_49298618     ASom    A    C        0      0        2 
  18   chr18_49298618     HCab    A    C        0      0        2 
  18   chr18_49298618     HPrz    A    C        0      0        2 
  18   chr18_49298618     ZBoe    A    C        0      0        2 
  18   chr18_49298618     ZGre    A    C      0.5      1        2 
  18   chr18_49298618     ZHar    A    C        0      0        2 
  18   chr18_49298618   Sample    A    C        0      0        2 
  18   chr18_49347936     AAsi    G    T        0      0        2 
  18   chr18_49347936     AKia    G    T      0.5      1        2 
  18   chr18_49347936     AOna    G    T      0.5      1        2 
  18   chr18_49347936     ASom    G    T        0      0        2 
  18   chr18_49347936     HCab    G    T        0      0        2 
  18   chr18_49347936     HPrz    G    T        0      0        2 
  18   chr18_49347936     ZBoe    G    T        0      0        2 
  18   chr18_49347936     ZGre    G    T        0      0        2 
  18   chr18_49347936     ZHar    G    T        0      0        2 
  18   chr18_49347936   Sample    G    T        0      0        2 
  18   chr18_49355066     AAsi    G    C        1      2        2 
  18   chr18_49355066     AKia    G    C        0      0        2 
  18   chr18_49355066     AOna    G    C        0      0        2 
  18   chr18_49355066     ASom    G    C        1      2        2 
  18   chr18_49355066     HCab    G    C        0      0        2 
  18   chr18_49355066     HPrz    G    C        0      0        2 
  18   chr18_49355066     ZBoe    G    C        0      0        2 
  18   chr18_49355066     ZGre    G    C        0      0        2 
  18   chr18_49355066     ZHar    G    C        0      0        2 
  18   chr18_49355066   Sample    G    C        1      2        2 
  18   chr18_49389910     AAsi    T    G        0      0        2 
  18   chr18_49389910     AKia    T    G        0      0        2 
  18   chr18_49389910     AOna    T    G        0      0        2 
  18   chr18_49389910     ASom    T    G        0      0        2 
  18   chr18_49389910     HCab    T    G        0      0        2 
  18   chr18_49389910     HPrz    T    G      0.5      1        2 
  18   chr18_49389910     ZBoe    T    G        0      0        2 
  18   chr18_49389910     ZGre    T    G        0      0        2 
  18   chr18_49389910     ZHar    T    G        0      0        2 
  18   chr18_49389910   Sample    T    G        0      0        2 
  18   chr18_49390926     AAsi    G    C        0      0        2 
  18   chr18_49390926     AKia    G    C        0      0        2 
  18   chr18_49390926     AOna    G    C        0      0        2 
  18   chr18_49390926     ASom    G    C        0      0        2 
  18   chr18_49390926     HCab    G    C        1      2        2 
  18   chr18_49390926     HPrz    G    C        1      2        2 
  18   chr18_49390926     ZBoe    G    C        0      0        2 
  18   chr18_49390926     ZGre    G    C        0      0        2 
  18   chr18_49390926     ZHar    G    C        0      0        2 
  18   chr18_49390926   Sample    G    C        0      0        2 
  18   chr18_49401233     AAsi    C    A        0      0        2 
  18   chr18_49401233     AKia    C    A        0      0        2 
  18   chr18_49401233     AOna    C    A        0      0        2 
  18   chr18_49401233     ASom    C    A        0      0        2 
  18   chr18_49401233     HCab    C    A        0      0        2 
  18   chr18_49401233     HPrz    C    A        0      0        2 
  18   chr18_49401233     ZBoe    C    A      0.5      1        2 
  18   chr18_49401233     ZGre    C    A        0      0        2 
  18   chr18_49401233     ZHar    C    A        0      0        2 
  18   chr18_49401233   Sample    C    A        0      0        2 
  18   chr18_49404161     AAsi    C    A        0      0        2 
  18   chr18_49404161     AKia    C    A        0      0        2 
  18   chr18_49404161     AOna    C    A        0      0        2 
  18   chr18_49404161     ASom    C    A        0      0        2 
  18   chr18_49404161     HCab    C    A        0      0        2 
  18   chr18_49404161     HPrz    C    A        0      0        2 
  18   chr18_49404161     ZBoe    C    A      0.5      1        2 
  18   chr18_49404161     ZGre    C    A        0      0        2 
  18   chr18_49404161     ZHar    C    A        0      0        2 
  18   chr18_49404161   Sample    C    A        0      0        2 
  18   chr18_49404760     AAsi    C    G        1      2        2 
  18   chr18_49404760     AKia    C    G        0      0        2 
  18   chr18_49404760     AOna    C    G        0      0        2 
  18   chr18_49404760     ASom    C    G        0      0        2 
  18   chr18_49404760     HCab    C    G        0      0        2 
  18   chr18_49404760     HPrz    C    G        0      0        2 
  18   chr18_49404760     ZBoe    C    G        0      0        2 
  18   chr18_49404760     ZGre    C    G        0      0        2 
  18   chr18_49404760     ZHar    C    G        0      0        2 
  18   chr18_49404760   Sample    C    G        1      2        2 
  18   chr18_49406637     AAsi    G    C        0      0        2 
  18   chr18_49406637     AKia    G    C        0      0        2 
  18   chr18_49406637     AOna    G    C        0      0        2 
  18   chr18_49406637     ASom    G    C        0      0        2 
  18   chr18_49406637     HCab    G    C        0      0        2 
  18   chr18_49406637     HPrz    G    C        0      0        2 
  18   chr18_49406637     ZBoe    G    C        0      0        2 
  18   chr18_49406637     ZGre    G    C        0      0        2 
  18   chr18_49406637     ZHar    G    C        1      2        2 
  18   chr18_49406637   Sample    G    C        0      0        2 
  18   chr18_49423368     AAsi    A    C        0      0        2 
  18   chr18_49423368     AKia    A    C        0      0        2 
  18   chr18_49423368     AOna    A    C        1      2        2 
  18   chr18_49423368     ASom    A    C        0      0        2 
  18   chr18_49423368     HCab    A    C        0      0        2 
  18   chr18_49423368     HPrz    A    C        0      0        2 
  18   chr18_49423368     ZBoe    A    C        0      0        2 
  18   chr18_49423368     ZGre    A    C        0      0        2 
  18   chr18_49423368     ZHar    A    C        0      0        2 
  18   chr18_49423368   Sample    A    C        0      0        2 
  18   chr18_49425612     AAsi    G    T        0      0        2 
  18   chr18_49425612     AKia    G    T        0      0        2 
  18   chr18_49425612     AOna    G    T        0      0        2 
  18   chr18_49425612     ASom    G    T        0      0        2 
  18   chr18_49425612     HCab    G    T        0      0        2 
  18   chr18_49425612     HPrz    G    T        0      0        2 
  18   chr18_49425612     ZBoe    G    T      0.5      1        2 
  18   chr18_49425612     ZGre    G    T        0      0        2 
  18   chr18_49425612     ZHar    G    T        0      0        2 
  18   chr18_49425612   Sample    G    T        0      0        2 
  18   chr18_49499534     AAsi    T    G        0      0        2 
  18   chr18_49499534     AKia    T    G        1      2        2 
  18   chr18_49499534     AOna    T    G        1      2        2 
  18   chr18_49499534     ASom    T    G        0      0        2 
  18   chr18_49499534     HCab    T    G        0      0        2 
  18   chr18_49499534     HPrz    T    G        0      0        2 
  18   chr18_49499534     ZBoe    T    G        0      0        2 
  18   chr18_49499534     ZGre    T    G        0      0        2 
  18   chr18_49499534     ZHar    T    G        0      0        2 
  18   chr18_49499534   Sample    T    G        0      0        2 
  18   chr18_49510277     AAsi    G    C        0      0        2 
  18   chr18_49510277     AKia    G    C        0      0        2 
  18   chr18_49510277     AOna    G    C        0      0        2 
  18   chr18_49510277     ASom    G    C        0      0        2 
  18   chr18_49510277     HCab    G    C        0      0        2 
  18   chr18_49510277     HPrz    G    C        0      0        2 
  18   chr18_49510277     ZBoe    G    C        0      0        2 
  18   chr18_49510277     ZGre    G    C        0      0        2 
  18   chr18_49510277     ZHar    G    C        1      2        2 
  18   chr18_49510277   Sample    G    C        0      0        2 
  18   chr18_49511486     AAsi    G    C        0      0        2 
  18   chr18_49511486     AKia    G    C        0      0        2 
  18   chr18_49511486     AOna    G    C        0      0        2 
  18   chr18_49511486     ASom    G    C        0      0        2 
  18   chr18_49511486     HCab    G    C        1      2        2 
  18   chr18_49511486     HPrz    G    C        1      2        2 
  18   chr18_49511486     ZBoe    G    C        0      0        2 
  18   chr18_49511486     ZGre    G    C        0      0        2 
  18   chr18_49511486     ZHar    G    C        0      0        2 
  18   chr18_49511486   Sample    G    C        0      0        2 
  18   chr18_49517733     AAsi    C    A        0      0        2 
  18   chr18_49517733     AKia    C    A        0      0        2 
  18   chr18_49517733     AOna    C    A        0      0        2 
  18   chr18_49517733     ASom    C    A        0      0        2 
  18   chr18_49517733     HCab    C    A        0      0        2 
  18   chr18_49517733     HPrz    C    A        0      0        2 
  18   chr18_49517733     ZBoe    C    A      0.5      1        2 
  18   chr18_49517733     ZGre    C    A        0      0        2 
  18   chr18_49517733     ZHar    C    A        0      0        2 
  18   chr18_49517733   Sample    C    A        0      0        2 
  18   chr18_49520003     AAsi    T    A        1      2        2 
  18   chr18_49520003     AKia    T    A        0      0        2 
  18   chr18_49520003     AOna    T    A        0      0        2 
  18   chr18_49520003     ASom    T    A        1      2        2 
  18   chr18_49520003     HCab    T    A        0      0        2 
  18   chr18_49520003     HPrz    T    A        0      0        2 
  18   chr18_49520003     ZBoe    T    A        0      0        2 
  18   chr18_49520003     ZGre    T    A        0      0        2 
  18   chr18_49520003     ZHar    T    A        0      0        2 
  18   chr18_49520003   Sample    T    A        1      2        2 
  18   chr18_49535006     AAsi    T    G        1      2        2 
  18   chr18_49535006     AKia    T    G        0      0        2 
  18   chr18_49535006     AOna    T    G        0      0        2 
  18   chr18_49535006     ASom    T    G        0      0        2 
  18   chr18_49535006     HCab    T    G        0      0        2 
  18   chr18_49535006     HPrz    T    G        0      0        2 
  18   chr18_49535006     ZBoe    T    G        0      0        2 
  18   chr18_49535006     ZGre    T    G        0      0        2 
  18   chr18_49535006     ZHar    T    G        0      0        2 
  18   chr18_49535006   Sample    T    G        1      2        2 
  18   chr18_49542884     AAsi    C    A        0      0        2 
  18   chr18_49542884     AKia    C    A        0      0        2 
  18   chr18_49542884     AOna    C    A        0      0        2 
  18   chr18_49542884     ASom    C    A        0      0        2 
  18   chr18_49542884     HCab    C    A        0      0        2 
  18   chr18_49542884     HPrz    C    A        0      0        2 
  18   chr18_49542884     ZBoe    C    A        0      0        2 
  18   chr18_49542884     ZGre    C    A      0.5      1        2 
  18   chr18_49542884     ZHar    C    A        0      0        2 
  18   chr18_49542884   Sample    C    A        0      0        2 
  18   chr18_49570395     AAsi    C    G        0      0        2 
  18   chr18_49570395     AKia    C    G        0      0        2 
  18   chr18_49570395     AOna    C    G        0      0        2 
  18   chr18_49570395     ASom    C    G        1      2        2 
  18   chr18_49570395     HCab    C    G        0      0        2 
  18   chr18_49570395     HPrz    C    G        0      0        2 
  18   chr18_49570395     ZBoe    C    G        0      0        2 
  18   chr18_49570395     ZGre    C    G        0      0        2 
  18   chr18_49570395     ZHar    C    G        0      0        2 
  18   chr18_49570395   Sample    C    G        0      0        2 
  18   chr18_49573179     AAsi    C    A      0.5      1        2 
  18   chr18_49573179     AKia    C    A        0      0        2 
  18   chr18_49573179     AOna    C    A        0      0        2 
  18   chr18_49573179     ASom    C    A        0      0        2 
  18   chr18_49573179     HCab    C    A        0      0        2 
  18   chr18_49573179     HPrz    C    A        0      0        2 
  18   chr18_49573179     ZBoe    C    A        0      0        2 
  18   chr18_49573179     ZGre    C    A        0      0        2 
  18   chr18_49573179     ZHar    C    A        0      0        2 
  18   chr18_49573179   Sample    C    A        0      0        2 
  18   chr18_49594250     AAsi    G    T        0      0        2 
  18   chr18_49594250     AKia    G    T        0      0        2 
  18   chr18_49594250     AOna    G    T        0      0        2 
  18   chr18_49594250     ASom    G    T        0      0        2 
  18   chr18_49594250     HCab    G    T        0      0        2 
  18   chr18_49594250     HPrz    G    T        0      0        2 
  18   chr18_49594250     ZBoe    G    T        0      0        2 
  18   chr18_49594250     ZGre    G    T        1      2        2 
  18   chr18_49594250     ZHar    G    T        0      0        2 
  18   chr18_49594250   Sample    G    T        0      0        2 
  18   chr18_49597395     AAsi    C    A        0      0        2 
  18   chr18_49597395     AKia    C    A        0      0        2 
  18   chr18_49597395     AOna    C    A        0      0        2 
  18   chr18_49597395     ASom    C    A        0      0        2 
  18   chr18_49597395     HCab    C    A        0      0        2 
  18   chr18_49597395     HPrz    C    A        0      0        2 
  18   chr18_49597395     ZBoe    C    A        0      0        2 
  18   chr18_49597395     ZGre    C    A        0      0        2 
  18   chr18_49597395     ZHar    C    A        1      2        2 
  18   chr18_49597395   Sample    C    A        0      0        2 
  18   chr18_49616537     AAsi    C    G        0      0        2 
  18   chr18_49616537     AKia    C    G        0      0        2 
  18   chr18_49616537     AOna    C    G      0.5      1        2 
  18   chr18_49616537     ASom    C    G        0      0        2 
  18   chr18_49616537     HCab    C    G        0      0        2 
  18   chr18_49616537     HPrz    C    G        0      0        2 
  18   chr18_49616537     ZBoe    C    G        0      0        2 
  18   chr18_49616537     ZGre    C    G        0      0        2 
  18   chr18_49616537     ZHar    C    G        0      0        2 
  18   chr18_49616537   Sample    C    G        0      0        2 
  18   chr18_49617654     AAsi    A    C        0      0        2 
  18   chr18_49617654     AKia    A    C        0      0        2 
  18   chr18_49617654     AOna    A    C        0      0        2 
  18   chr18_49617654     ASom    A    C        0      0        2 
  18   chr18_49617654     HCab    A    C        1      2        2 
  18   chr18_49617654     HPrz    A    C        1      2        2 
  18   chr18_49617654     ZBoe    A    C        0      0        2 
  18   chr18_49617654     ZGre    A    C        0      0        2 
  18   chr18_49617654     ZHar    A    C        0      0        2 
  18   chr18_49617654   Sample    A    C        0      0        2 
  18   chr18_49624428     AAsi    T    G        0      0        2 
  18   chr18_49624428     AKia    T    G        0      0        2 
  18   chr18_49624428     AOna    T    G        0      0        2 
  18   chr18_49624428     ASom    T    G        0      0        2 
  18   chr18_49624428     HCab    T    G        0      0        2 
  18   chr18_49624428     HPrz    T    G        0      0        2 
  18   chr18_49624428     ZBoe    T    G        0      0        2 
  18   chr18_49624428     ZGre    T    G        0      0        2 
  18   chr18_49624428     ZHar    T    G        1      2        2 
  18   chr18_49624428   Sample    T    G        0      0        2 
  18   chr18_49637121     AAsi    C    G        0      0        2 
  18   chr18_49637121     AKia    C    G        0      0        2 
  18   chr18_49637121     AOna    C    G        0      0        2 
  18   chr18_49637121     ASom    C    G        0      0        2 
  18   chr18_49637121     HCab    C    G        0      0        2 
  18   chr18_49637121     HPrz    C    G        0      0        2 
  18   chr18_49637121     ZBoe    C    G      0.5      1        2 
  18   chr18_49637121     ZGre    C    G        0      0        2 
  18   chr18_49637121     ZHar    C    G        0      0        2 
  18   chr18_49637121   Sample    C    G        0      0        2 
  18   chr18_49653701     AAsi    A    C        0      0        2 
  18   chr18_49653701     AKia    A    C        0      0        2 
  18   chr18_49653701     AOna    A    C        0      0        2 
  18   chr18_49653701     ASom    A    C        0      0        2 
  18   chr18_49653701     HCab    A    C        1      2        2 
  18   chr18_49653701     HPrz    A    C        1      2        2 
  18   chr18_49653701     ZBoe    A    C        0      0        2 
  18   chr18_49653701     ZGre    A    C        0      0        2 
  18   chr18_49653701     ZHar    A    C        0      0        2 
  18   chr18_49653701   Sample    A    C        0      0        2 
  18   chr18_49665041     AAsi    T    G        0      0        2 
  18   chr18_49665041     AKia    T    G        0      0        2 
  18   chr18_49665041     AOna    T    G        0      0        2 
  18   chr18_49665041     ASom    T    G        0      0        2 
  18   chr18_49665041     HCab    T    G        1      2        2 
  18   chr18_49665041     HPrz    T    G        1      2        2 
  18   chr18_49665041     ZBoe    T    G        0      0        2 
  18   chr18_49665041     ZGre    T    G        0      0        2 
  18   chr18_49665041     ZHar    T    G        0      0        2 
  18   chr18_49665041   Sample    T    G        0      0        2 
  18   chr18_49684488     AAsi    C    G        0      0        2 
  18   chr18_49684488     AKia    C    G        0      0        2 
  18   chr18_49684488     AOna    C    G        0      0        2 
  18   chr18_49684488     ASom    C    G        0      0        2 
  18   chr18_49684488     HCab    C    G        0      0        2 
  18   chr18_49684488     HPrz    C    G        0      0        2 
  18   chr18_49684488     ZBoe    C    G        0      0        2 
  18   chr18_49684488     ZGre    C    G        0      0        2 
  18   chr18_49684488     ZHar    C    G      0.5      1        2 
  18   chr18_49684488   Sample    C    G        0      0        2 
  18   chr18_49686251     AAsi    G    C        0      0        2 
  18   chr18_49686251     AKia    G    C        0      0        2 
  18   chr18_49686251     AOna    G    C      0.5      1        2 
  18   chr18_49686251     ASom    G    C        0      0        2 
  18   chr18_49686251     HCab    G    C        0      0        2 
  18   chr18_49686251     HPrz    G    C        0      0        2 
  18   chr18_49686251     ZBoe    G    C        0      0        2 
  18   chr18_49686251     ZGre    G    C        0      0        2 
  18   chr18_49686251     ZHar    G    C        0      0        2 
  18   chr18_49686251   Sample    G    C        0      0        2 
  18   chr18_49715324     AAsi    G    T      0.5      1        2 
  18   chr18_49715324     AKia    G    T        0      0        2 
  18   chr18_49715324     AOna    G    T        0      0        2 
  18   chr18_49715324     ASom    G    T        0      0        2 
```
