## Supplementary File 2. Zonkey (Schubert et al. 2017) report for donkey specimen Ancient2. for "No genetic evidence yet for hinnies at Mazongshan (400-160 BCE), northwestern China": excl_ts.frq.strat (part 70 of 96)

```
  18   chr18_49715324     HCab    G    T        0      0        2 
  18   chr18_49715324     HPrz    G    T        0      0        2 
  18   chr18_49715324     ZBoe    G    T        0      0        2 
  18   chr18_49715324     ZGre    G    T        0      0        2 
  18   chr18_49715324     ZHar    G    T        0      0        2 
  18   chr18_49715324   Sample    G    T        0      0        2 
  18   chr18_49737492     AAsi    C    G        1      2        2 
  18   chr18_49737492     AKia    C    G        0      0        2 
  18   chr18_49737492     AOna    C    G        0      0        2 
  18   chr18_49737492     ASom    C    G        1      2        2 
  18   chr18_49737492     HCab    C    G        0      0        2 
  18   chr18_49737492     HPrz    C    G        0      0        2 
  18   chr18_49737492     ZBoe    C    G        0      0        2 
  18   chr18_49737492     ZGre    C    G        0      0        2 
  18   chr18_49737492     ZHar    C    G        0      0        2 
  18   chr18_49737492   Sample    C    G        1      2        2 
  18   chr18_49754709     AAsi    C    A        0      0        2 
  18   chr18_49754709     AKia    C    A        0      0        2 
  18   chr18_49754709     AOna    C    A        0      0        2 
  18   chr18_49754709     ASom    C    A        0      0        2 
  18   chr18_49754709     HCab    C    A        0      0        2 
  18   chr18_49754709     HPrz    C    A        0      0        2 
  18   chr18_49754709     ZBoe    C    A        0      0        2 
  18   chr18_49754709     ZGre    C    A        0      0        2 
  18   chr18_49754709     ZHar    C    A        1      2        2 
  18   chr18_49754709   Sample    C    A        0      0        2 
  18   chr18_49763761     AAsi    A    C        0      0        2 
  18   chr18_49763761     AKia    A    C        0      0        2 
  18   chr18_49763761     AOna    A    C        0      0        2 
  18   chr18_49763761     ASom    A    C        0      0        2 
  18   chr18_49763761     HCab    A    C        0      0        2 
  18   chr18_49763761     HPrz    A    C        0      0        2 
  18   chr18_49763761     ZBoe    A    C        0      0        2 
  18   chr18_49763761     ZGre    A    C        0      0        2 
  18   chr18_49763761     ZHar    A    C        1      2        2 
  18   chr18_49763761   Sample    A    C        0      0        2 
  18   chr18_49764581     AAsi    C    G        0      0        2 
  18   chr18_49764581     AKia    C    G        0      0        2 
  18   chr18_49764581     AOna    C    G        0      0        2 
  18   chr18_49764581     ASom    C    G        0      0        2 
  18   chr18_49764581     HCab    C    G        1      2        2 
  18   chr18_49764581     HPrz    C    G        1      2        2 
  18   chr18_49764581     ZBoe    C    G        0      0        2 
  18   chr18_49764581     ZGre    C    G        0      0        2 
  18   chr18_49764581     ZHar    C    G        0      0        2 
  18   chr18_49764581   Sample    C    G        0      0        2 
  18   chr18_49793288     AAsi    T    A        0      0        2 
  18   chr18_49793288     AKia    T    A        0      0        2 
  18   chr18_49793288     AOna    T    A      0.5      1        2 
  18   chr18_49793288     ASom    T    A        0      0        2 
  18   chr18_49793288     HCab    T    A        0      0        2 
  18   chr18_49793288     HPrz    T    A        0      0        2 
  18   chr18_49793288     ZBoe    T    A        0      0        2 
  18   chr18_49793288     ZGre    T    A        0      0        2 
  18   chr18_49793288     ZHar    T    A        0      0        2 
  18   chr18_49793288   Sample    T    A        0      0        2 
  18   chr18_49800557     AAsi    C    G        0      0        2 
  18   chr18_49800557     AKia    C    G        0      0        2 
  18   chr18_49800557     AOna    C    G        0      0        2 
  18   chr18_49800557     ASom    C    G        0      0        2 
  18   chr18_49800557     HCab    C    G      0.5      1        2 
  18   chr18_49800557     HPrz    C    G        0      0        2 
  18   chr18_49800557     ZBoe    C    G        0      0        2 
  18   chr18_49800557     ZGre    C    G        0      0        2 
  18   chr18_49800557     ZHar    C    G        0      0        2 
  18   chr18_49800557   Sample    C    G        0      0        2 
  18   chr18_49825646     AAsi    C    G        0      0        2 
  18   chr18_49825646     AKia    C    G        0      0        2 
  18   chr18_49825646     AOna    C    G        1      2        2 
  18   chr18_49825646     ASom    C    G        0      0        2 
  18   chr18_49825646     HCab    C    G        0      0        2 
  18   chr18_49825646     HPrz    C    G        0      0        2 
  18   chr18_49825646     ZBoe    C    G        0      0        2 
  18   chr18_49825646     ZGre    C    G        0      0        2 
  18   chr18_49825646     ZHar    C    G        0      0        2 
  18   chr18_49825646   Sample    C    G        0      0        2 
  18   chr18_49827692     AAsi    C    A        0      0        2 
  18   chr18_49827692     AKia    C    A        0      0        2 
  18   chr18_49827692     AOna    C    A      0.5      1        2 
  18   chr18_49827692     ASom    C    A        0      0        2 
  18   chr18_49827692     HCab    C    A        0      0        2 
  18   chr18_49827692     HPrz    C    A        0      0        2 
  18   chr18_49827692     ZBoe    C    A        0      0        2 
  18   chr18_49827692     ZGre    C    A        0      0        2 
  18   chr18_49827692     ZHar    C    A        0      0        2 
  18   chr18_49827692   Sample    C    A        0      0        2 
  18   chr18_49837993     AAsi    C    A        0      0        2 
  18   chr18_49837993     AKia    C    A        0      0        2 
  18   chr18_49837993     AOna    C    A        0      0        2 
  18   chr18_49837993     ASom    C    A        0      0        2 
  18   chr18_49837993     HCab    C    A        1      2        2 
  18   chr18_49837993     HPrz    C    A        1      2        2 
  18   chr18_49837993     ZBoe    C    A        0      0        2 
  18   chr18_49837993     ZGre    C    A        0      0        2 
  18   chr18_49837993     ZHar    C    A        0      0        2 
  18   chr18_49837993   Sample    C    A        0      0        2 
  18   chr18_49848704     AAsi    A    T        0      0        2 
  18   chr18_49848704     AKia    A    T        0      0        2 
  18   chr18_49848704     AOna    A    T        0      0        2 
  18   chr18_49848704     ASom    A    T        0      0        2 
  18   chr18_49848704     HCab    A    T        0      0        2 
  18   chr18_49848704     HPrz    A    T        0      0        2 
  18   chr18_49848704     ZBoe    A    T      0.5      1        2 
  18   chr18_49848704     ZGre    A    T        0      0        2 
  18   chr18_49848704     ZHar    A    T        0      0        2 
  18   chr18_49848704   Sample    A    T        0      0        2 
  18   chr18_49857295     AAsi    C    A        0      0        2 
  18   chr18_49857295     AKia    C    A        0      0        2 
  18   chr18_49857295     AOna    C    A        0      0        2 
  18   chr18_49857295     ASom    C    A        0      0        2 
  18   chr18_49857295     HCab    C    A        1      2        2 
  18   chr18_49857295     HPrz    C    A        1      2        2 
  18   chr18_49857295     ZBoe    C    A        0      0        2 
  18   chr18_49857295     ZGre    C    A        0      0        2 
  18   chr18_49857295     ZHar    C    A        0      0        2 
  18   chr18_49857295   Sample    C    A        0      0        2 
  18   chr18_49882330     AAsi    C    G      0.5      1        2 
  18   chr18_49882330     AKia    C    G        0      0        2 
  18   chr18_49882330     AOna    C    G        0      0        2 
  18   chr18_49882330     ASom    C    G        1      2        2 
  18   chr18_49882330     HCab    C    G        0      0        2 
  18   chr18_49882330     HPrz    C    G        0      0        2 
  18   chr18_49882330     ZBoe    C    G        0      0        2 
  18   chr18_49882330     ZGre    C    G        0      0        2 
  18   chr18_49882330     ZHar    C    G        0      0        2 
  18   chr18_49882330   Sample    C    G        1      2        2 
  18   chr18_49892878     AAsi    C    G        0      0        2 
  18   chr18_49892878     AKia    C    G        0      0        2 
  18   chr18_49892878     AOna    C    G        0      0        2 
  18   chr18_49892878     ASom    C    G        0      0        2 
  18   chr18_49892878     HCab    C    G        1      2        2 
  18   chr18_49892878     HPrz    C    G        1      2        2 
  18   chr18_49892878     ZBoe    C    G        0      0        2 
  18   chr18_49892878     ZGre    C    G        0      0        2 
  18   chr18_49892878     ZHar    C    G        0      0        2 
  18   chr18_49892878   Sample    C    G        0      0        2 
  18   chr18_49898751     AAsi    G    C      0.5      1        2 
  18   chr18_49898751     AKia    G    C        0      0        2 
  18   chr18_49898751     AOna    G    C        0      0        2 
  18   chr18_49898751     ASom    G    C        1      2        2 
  18   chr18_49898751     HCab    G    C        0      0        2 
  18   chr18_49898751     HPrz    G    C        0      0        2 
  18   chr18_49898751     ZBoe    G    C        0      0        2 
  18   chr18_49898751     ZGre    G    C        0      0        2 
  18   chr18_49898751     ZHar    G    C        0      0        2 
  18   chr18_49898751   Sample    G    C        1      2        2 
  18   chr18_49901942     AAsi    C    A        0      0        2 
  18   chr18_49901942     AKia    C    A        0      0        2 
  18   chr18_49901942     AOna    C    A        0      0        2 
  18   chr18_49901942     ASom    C    A        0      0        2 
  18   chr18_49901942     HCab    C    A        1      2        2 
  18   chr18_49901942     HPrz    C    A        1      2        2 
  18   chr18_49901942     ZBoe    C    A        0      0        2 
  18   chr18_49901942     ZGre    C    A        0      0        2 
  18   chr18_49901942     ZHar    C    A        0      0        2 
  18   chr18_49901942   Sample    C    A        0      0        2 
  18   chr18_49913819     AAsi    T    G        0      0        2 
  18   chr18_49913819     AKia    T    G        1      2        2 
  18   chr18_49913819     AOna    T    G        1      2        2 
  18   chr18_49913819     ASom    T    G        0      0        2 
  18   chr18_49913819     HCab    T    G        0      0        2 
  18   chr18_49913819     HPrz    T    G        0      0        2 
  18   chr18_49913819     ZBoe    T    G        0      0        2 
  18   chr18_49913819     ZGre    T    G        0      0        2 
  18   chr18_49913819     ZHar    T    G        0      0        2 
  18   chr18_49913819   Sample    T    G        0      0        2 
  18   chr18_49916746     AAsi    A    C        0      0        2 
  18   chr18_49916746     AKia    A    C        1      2        2 
  18   chr18_49916746     AOna    A    C        1      2        2 
  18   chr18_49916746     ASom    A    C        0      0        2 
  18   chr18_49916746     HCab    A    C        0      0        2 
  18   chr18_49916746     HPrz    A    C        0      0        2 
  18   chr18_49916746     ZBoe    A    C        0      0        2 
  18   chr18_49916746     ZGre    A    C        0      0        2 
  18   chr18_49916746     ZHar    A    C        0      0        2 
  18   chr18_49916746   Sample    A    C        0      0        2 
  18   chr18_49925621     AAsi    T    G      0.5      1        2 
  18   chr18_49925621     AKia    T    G        0      0        2 
  18   chr18_49925621     AOna    T    G        0      0        2 
  18   chr18_49925621     ASom    T    G        1      2        2 
  18   chr18_49925621     HCab    T    G        0      0        2 
  18   chr18_49925621     HPrz    T    G        0      0        2 
  18   chr18_49925621     ZBoe    T    G        0      0        2 
  18   chr18_49925621     ZGre    T    G        0      0        2 
  18   chr18_49925621     ZHar    T    G        0      0        2 
  18   chr18_49925621   Sample    T    G        1      2        2 
  18   chr18_49951483     AAsi    G    C        0      0        2 
  18   chr18_49951483     AKia    G    C        0      0        2 
  18   chr18_49951483     AOna    G    C        0      0        2 
  18   chr18_49951483     ASom    G    C        0      0        2 
  18   chr18_49951483     HCab    G    C        0      0        2 
  18   chr18_49951483     HPrz    G    C        0      0        2 
  18   chr18_49951483     ZBoe    G    C        1      2        2 
  18   chr18_49951483     ZGre    G    C        0      0        2 
  18   chr18_49951483     ZHar    G    C        0      0        2 
  18   chr18_49951483   Sample    G    C        0      0        2 
  18   chr18_49957680     AAsi    T    G        1      2        2 
  18   chr18_49957680     AKia    T    G        0      0        2 
  18   chr18_49957680     AOna    T    G        0      0        2 
  18   chr18_49957680     ASom    T    G      0.5      1        2 
  18   chr18_49957680     HCab    T    G        0      0        2 
  18   chr18_49957680     HPrz    T    G        0      0        2 
  18   chr18_49957680     ZBoe    T    G        0      0        2 
  18   chr18_49957680     ZGre    T    G        0      0        2 
  18   chr18_49957680     ZHar    T    G        0      0        2 
  18   chr18_49957680   Sample    T    G        1      2        2 
  18   chr18_49981888     AAsi    C    G        0      0        2 
  18   chr18_49981888     AKia    C    G        0      0        2 
  18   chr18_49981888     AOna    C    G        0      0        2 
  18   chr18_49981888     ASom    C    G        0      0        2 
  18   chr18_49981888     HCab    C    G        1      2        2 
  18   chr18_49981888     HPrz    C    G        1      2        2 
  18   chr18_49981888     ZBoe    C    G        0      0        2 
  18   chr18_49981888     ZGre    C    G        0      0        2 
  18   chr18_49981888     ZHar    C    G        0      0        2 
  18   chr18_49981888   Sample    C    G        0      0        2 
  18   chr18_50005179     AAsi    G    C        0      0        2 
  18   chr18_50005179     AKia    G    C        1      2        2 
  18   chr18_50005179     AOna    G    C        1      2        2 
  18   chr18_50005179     ASom    G    C        0      0        2 
  18   chr18_50005179     HCab    G    C        0      0        2 
  18   chr18_50005179     HPrz    G    C        0      0        2 
  18   chr18_50005179     ZBoe    G    C        0      0        2 
  18   chr18_50005179     ZGre    G    C        0      0        2 
  18   chr18_50005179     ZHar    G    C        0      0        2 
  18   chr18_50005179   Sample    G    C        0      0        2 
  18   chr18_50021617     AAsi    C    G        0      0        2 
  18   chr18_50021617     AKia    C    G        0      0        2 
  18   chr18_50021617     AOna    C    G        0      0        2 
  18   chr18_50021617     ASom    C    G        0      0        2 
  18   chr18_50021617     HCab    C    G        0      0        2 
  18   chr18_50021617     HPrz    C    G        0      0        2 
  18   chr18_50021617     ZBoe    C    G        0      0        2 
  18   chr18_50021617     ZGre    C    G        1      2        2 
  18   chr18_50021617     ZHar    C    G        0      0        2 
  18   chr18_50021617   Sample    C    G        0      0        2 
  18   chr18_50033994     AAsi    C    A        0      0        2 
  18   chr18_50033994     AKia    C    A        0      0        2 
  18   chr18_50033994     AOna    C    A        0      0        2 
  18   chr18_50033994     ASom    C    A        0      0        2 
  18   chr18_50033994     HCab    C    A        0      0        2 
  18   chr18_50033994     HPrz    C    A        0      0        2 
  18   chr18_50033994     ZBoe    C    A        1      2        2 
  18   chr18_50033994     ZGre    C    A        0      0        2 
  18   chr18_50033994     ZHar    C    A        0      0        2 
  18   chr18_50033994   Sample    C    A        0      0        2 
  18   chr18_50094029     AAsi    G    T        0      0        2 
  18   chr18_50094029     AKia    G    T        0      0        2 
  18   chr18_50094029     AOna    G    T        0      0        2 
  18   chr18_50094029     ASom    G    T        0      0        2 
  18   chr18_50094029     HCab    G    T        0      0        2 
  18   chr18_50094029     HPrz    G    T        0      0        2 
  18   chr18_50094029     ZBoe    G    T        0      0        2 
  18   chr18_50094029     ZGre    G    T        1      2        2 
  18   chr18_50094029     ZHar    G    T        0      0        2 
  18   chr18_50094029   Sample    G    T        0      0        2 
  18   chr18_50116916     AAsi    C    A        0      0        2 
  18   chr18_50116916     AKia    C    A        0      0        2 
  18   chr18_50116916     AOna    C    A        0      0        2 
  18   chr18_50116916     ASom    C    A        0      0        2 
  18   chr18_50116916     HCab    C    A        0      0        2 
  18   chr18_50116916     HPrz    C    A        0      0        2 
  18   chr18_50116916     ZBoe    C    A      0.5      1        2 
  18   chr18_50116916     ZGre    C    A        0      0        2 
  18   chr18_50116916     ZHar    C    A        0      0        2 
  18   chr18_50116916   Sample    C    A        0      0        2 
  18   chr18_50151812     AAsi    A    C        0      0        2 
  18   chr18_50151812     AKia    A    C        0      0        2 
  18   chr18_50151812     AOna    A    C        0      0        2 
  18   chr18_50151812     ASom    A    C        0      0        2 
  18   chr18_50151812     HCab    A    C        0      0        2 
  18   chr18_50151812     HPrz    A    C        0      0        2 
  18   chr18_50151812     ZBoe    A    C        0      0        2 
  18   chr18_50151812     ZGre    A    C        0      0        2 
  18   chr18_50151812     ZHar    A    C      0.5      1        2 
  18   chr18_50151812   Sample    A    C        0      0        2 
  18   chr18_50158685     AAsi    T    A        0      0        2 
  18   chr18_50158685     AKia    T    A        0      0        2 
  18   chr18_50158685     AOna    T    A        0      0        2 
  18   chr18_50158685     ASom    T    A        0      0        2 
  18   chr18_50158685     HCab    T    A        0      0        2 
  18   chr18_50158685     HPrz    T    A        0      0        2 
  18   chr18_50158685     ZBoe    T    A        0      0        2 
  18   chr18_50158685     ZGre    T    A        0      0        2 
  18   chr18_50158685     ZHar    T    A        1      2        2 
  18   chr18_50158685   Sample    T    A        0      0        2 
  18   chr18_50159664     AAsi    C    A        0      0        2 
  18   chr18_50159664     AKia    C    A        0      0        2 
  18   chr18_50159664     AOna    C    A        0      0        2 
  18   chr18_50159664     ASom    C    A        0      0        2 
  18   chr18_50159664     HCab    C    A        0      0        2 
  18   chr18_50159664     HPrz    C    A      0.5      1        2 
  18   chr18_50159664     ZBoe    C    A        0      0        2 
  18   chr18_50159664     ZGre    C    A        0      0        2 
  18   chr18_50159664     ZHar    C    A        0      0        2 
  18   chr18_50159664   Sample    C    A        0      0        2 
  18   chr18_50170693     AAsi    T    A        0      0        2 
  18   chr18_50170693     AKia    T    A        0      0        2 
  18   chr18_50170693     AOna    T    A        0      0        2 
  18   chr18_50170693     ASom    T    A        0      0        2 
  18   chr18_50170693     HCab    T    A        0      0        2 
  18   chr18_50170693     HPrz    T    A        0      0        2 
  18   chr18_50170693     ZBoe    T    A        0      0        2 
  18   chr18_50170693     ZGre    T    A        1      2        2 
  18   chr18_50170693     ZHar    T    A        0      0        2 
  18   chr18_50170693   Sample    T    A        0      0        2 
  18   chr18_50199667     AAsi    T    A        0      0        2 
  18   chr18_50199667     AKia    T    A        0      0        2 
  18   chr18_50199667     AOna    T    A        0      0        2 
  18   chr18_50199667     ASom    T    A        0      0        2 
  18   chr18_50199667     HCab    T    A        1      2        2 
  18   chr18_50199667     HPrz    T    A        1      2        2 
  18   chr18_50199667     ZBoe    T    A        0      0        2 
  18   chr18_50199667     ZGre    T    A        0      0        2 
  18   chr18_50199667     ZHar    T    A        0      0        2 
  18   chr18_50199667   Sample    T    A        0      0        2 
  18   chr18_50204949     AAsi    C    G        0      0        2 
  18   chr18_50204949     AKia    C    G        0      0        2 
  18   chr18_50204949     AOna    C    G        0      0        2 
  18   chr18_50204949     ASom    C    G        0      0        2 
  18   chr18_50204949     HCab    C    G        0      0        2 
  18   chr18_50204949     HPrz    C    G        1      2        2 
  18   chr18_50204949     ZBoe    C    G        0      0        2 
  18   chr18_50204949     ZGre    C    G        0      0        2 
  18   chr18_50204949     ZHar    C    G        0      0        2 
  18   chr18_50204949   Sample    C    G        0      0        2 
  18   chr18_50211656     AAsi    A    C      0.5      1        2 
  18   chr18_50211656     AKia    A    C        0      0        2 
  18   chr18_50211656     AOna    A    C        0      0        2 
  18   chr18_50211656     ASom    A    C        0      0        2 
  18   chr18_50211656     HCab    A    C        0      0        2 
  18   chr18_50211656     HPrz    A    C        0      0        2 
  18   chr18_50211656     ZBoe    A    C        0      0        2 
  18   chr18_50211656     ZGre    A    C        0      0        2 
  18   chr18_50211656     ZHar    A    C        0      0        2 
  18   chr18_50211656   Sample    A    C        0      0        2 
  18   chr18_50221975     AAsi    G    C        0      0        2 
  18   chr18_50221975     AKia    G    C        0      0        2 
  18   chr18_50221975     AOna    G    C        0      0        2 
  18   chr18_50221975     ASom    G    C        1      2        2 
  18   chr18_50221975     HCab    G    C        0      0        2 
  18   chr18_50221975     HPrz    G    C        0      0        2 
  18   chr18_50221975     ZBoe    G    C        0      0        2 
  18   chr18_50221975     ZGre    G    C        0      0        2 
  18   chr18_50221975     ZHar    G    C        0      0        2 
  18   chr18_50221975   Sample    G    C        0      0        2 
  18   chr18_50227151     AAsi    T    G        0      0        2 
  18   chr18_50227151     AKia    T    G        0      0        2 
  18   chr18_50227151     AOna    T    G        1      2        2 
  18   chr18_50227151     ASom    T    G        0      0        2 
  18   chr18_50227151     HCab    T    G        0      0        2 
  18   chr18_50227151     HPrz    T    G        0      0        2 
  18   chr18_50227151     ZBoe    T    G        0      0        2 
  18   chr18_50227151     ZGre    T    G        0      0        2 
  18   chr18_50227151     ZHar    T    G        0      0        2 
  18   chr18_50227151   Sample    T    G        0      0        2 
  18   chr18_50239601     AAsi    T    G        1      2        2 
  18   chr18_50239601     AKia    T    G        1      2        2 
  18   chr18_50239601     AOna    T    G        1      2        2 
  18   chr18_50239601     ASom    T    G        1      2        2 
  18   chr18_50239601     HCab    T    G        0      0        2 
  18   chr18_50239601     HPrz    T    G        0      0        2 
  18   chr18_50239601     ZBoe    T    G        0      0        2 
  18   chr18_50239601     ZGre    T    G        0      0        2 
  18   chr18_50239601     ZHar    T    G        0      0        2 
  18   chr18_50239601   Sample    T    G        1      2        2 
  18   chr18_50300425     AAsi    A    C        0      0        2 
  18   chr18_50300425     AKia    A    C        0      0        2 
  18   chr18_50300425     AOna    A    C        0      0        2 
  18   chr18_50300425     ASom    A    C        0      0        2 
  18   chr18_50300425     HCab    A    C        0      0        2 
  18   chr18_50300425     HPrz    A    C        0      0        2 
  18   chr18_50300425     ZBoe    A    C        1      2        2 
  18   chr18_50300425     ZGre    A    C        0      0        2 
  18   chr18_50300425     ZHar    A    C        0      0        2 
  18   chr18_50300425   Sample    A    C        0      0        2 
  18   chr18_50354909     AAsi    A    C        0      0        2 
  18   chr18_50354909     AKia    A    C        0      0        2 
  18   chr18_50354909     AOna    A    C      0.5      1        2 
  18   chr18_50354909     ASom    A    C        0      0        2 
  18   chr18_50354909     HCab    A    C        0      0        2 
  18   chr18_50354909     HPrz    A    C        0      0        2 
  18   chr18_50354909     ZBoe    A    C        0      0        2 
  18   chr18_50354909     ZGre    A    C        0      0        2 
  18   chr18_50354909     ZHar    A    C        0      0        2 
  18   chr18_50354909   Sample    A    C        0      0        2 
  18   chr18_50355081     AAsi    A    C        0      0        2 
  18   chr18_50355081     AKia    A    C        0      0        2 
  18   chr18_50355081     AOna    A    C        0      0        2 
  18   chr18_50355081     ASom    A    C        0      0        2 
  18   chr18_50355081     HCab    A    C        0      0        2 
  18   chr18_50355081     HPrz    A    C        0      0        2 
  18   chr18_50355081     ZBoe    A    C      0.5      1        2 
  18   chr18_50355081     ZGre    A    C        0      0        2 
  18   chr18_50355081     ZHar    A    C        0      0        2 
  18   chr18_50355081   Sample    A    C        0      0        2 
  18   chr18_50359320     AAsi    C    A        1      2        2 
  18   chr18_50359320     AKia    C    A        0      0        2 
  18   chr18_50359320     AOna    C    A        0      0        2 
  18   chr18_50359320     ASom    C    A        1      2        2 
  18   chr18_50359320     HCab    C    A        0      0        2 
  18   chr18_50359320     HPrz    C    A        0      0        2 
  18   chr18_50359320     ZBoe    C    A      0.5      1        2 
  18   chr18_50359320     ZGre    C    A        0      0        2 
  18   chr18_50359320     ZHar    C    A        0      0        2 
  18   chr18_50359320   Sample    C    A        1      2        2 
  18   chr18_50373939     AAsi    C    A        0      0        2 
  18   chr18_50373939     AKia    C    A        0      0        2 
  18   chr18_50373939     AOna    C    A        0      0        2 
  18   chr18_50373939     ASom    C    A        0      0        2 
  18   chr18_50373939     HCab    C    A      0.5      1        2 
  18   chr18_50373939     HPrz    C    A        0      0        2 
  18   chr18_50373939     ZBoe    C    A        0      0        2 
  18   chr18_50373939     ZGre    C    A        0      0        2 
  18   chr18_50373939     ZHar    C    A        0      0        2 
  18   chr18_50373939   Sample    C    A        0      0        2 
  18   chr18_50406891     AAsi    A    C        0      0        2 
  18   chr18_50406891     AKia    A    C        0      0        2 
  18   chr18_50406891     AOna    A    C        1      2        2 
  18   chr18_50406891     ASom    A    C        0      0        2 
  18   chr18_50406891     HCab    A    C        0      0        2 
  18   chr18_50406891     HPrz    A    C        0      0        2 
  18   chr18_50406891     ZBoe    A    C        0      0        2 
  18   chr18_50406891     ZGre    A    C        0      0        2 
  18   chr18_50406891     ZHar    A    C        0      0        2 
  18   chr18_50406891   Sample    A    C        0      0        2 
  18   chr18_50408580     AAsi    C    A        0      0        2 
  18   chr18_50408580     AKia    C    A        0      0        2 
  18   chr18_50408580     AOna    C    A        0      0        2 
  18   chr18_50408580     ASom    C    A        0      0        2 
  18   chr18_50408580     HCab    C    A        0      0        2 
  18   chr18_50408580     HPrz    C    A        0      0        2 
  18   chr18_50408580     ZBoe    C    A        1      2        2 
  18   chr18_50408580     ZGre    C    A        0      0        2 
  18   chr18_50408580     ZHar    C    A        0      0        2 
  18   chr18_50408580   Sample    C    A        0      0        2 
  18   chr18_50421871     AAsi    G    T        0      0        2 
  18   chr18_50421871     AKia    G    T        0      0        2 
  18   chr18_50421871     AOna    G    T        0      0        2 
  18   chr18_50421871     ASom    G    T        0      0        2 
  18   chr18_50421871     HCab    G    T        0      0        2 
  18   chr18_50421871     HPrz    G    T        0      0        2 
  18   chr18_50421871     ZBoe    G    T        0      0        2 
  18   chr18_50421871     ZGre    G    T        0      0        2 
  18   chr18_50421871     ZHar    G    T        1      2        2 
  18   chr18_50421871   Sample    G    T        0      0        2 
  18   chr18_50435753     AAsi    G    T        0      0        2 
  18   chr18_50435753     AKia    G    T      0.5      1        2 
  18   chr18_50435753     AOna    G    T        0      0        2 
  18   chr18_50435753     ASom    G    T        0      0        2 
  18   chr18_50435753     HCab    G    T        0      0        2 
  18   chr18_50435753     HPrz    G    T        0      0        2 
  18   chr18_50435753     ZBoe    G    T        0      0        2 
  18   chr18_50435753     ZGre    G    T        0      0        2 
  18   chr18_50435753     ZHar    G    T        0      0        2 
  18   chr18_50435753   Sample    G    T        0      0        2 
  18   chr18_50445942     AAsi    A    C        0      0        2 
  18   chr18_50445942     AKia    A    C        0      0        2 
  18   chr18_50445942     AOna    A    C        0      0        2 
  18   chr18_50445942     ASom    A    C        0      0        2 
  18   chr18_50445942     HCab    A    C      0.5      1        2 
  18   chr18_50445942     HPrz    A    C        0      0        2 
  18   chr18_50445942     ZBoe    A    C        0      0        2 
  18   chr18_50445942     ZGre    A    C        0      0        2 
  18   chr18_50445942     ZHar    A    C        0      0        2 
  18   chr18_50445942   Sample    A    C        0      0        2 
  18   chr18_50454418     AAsi    G    T        0      0        2 
  18   chr18_50454418     AKia    G    T        0      0        2 
  18   chr18_50454418     AOna    G    T        1      2        2 
  18   chr18_50454418     ASom    G    T        0      0        2 
  18   chr18_50454418     HCab    G    T        0      0        2 
  18   chr18_50454418     HPrz    G    T        0      0        2 
  18   chr18_50454418     ZBoe    G    T        0      0        2 
  18   chr18_50454418     ZGre    G    T        0      0        2 
  18   chr18_50454418     ZHar    G    T        0      0        2 
  18   chr18_50454418   Sample    G    T        0      0        2 
  18   chr18_50462003     AAsi    G    C        0      0        2 
  18   chr18_50462003     AKia    G    C        0      0        2 
  18   chr18_50462003     AOna    G    C        0      0        2 
  18   chr18_50462003     ASom    G    C        0      0        2 
  18   chr18_50462003     HCab    G    C        0      0        2 
  18   chr18_50462003     HPrz    G    C        0      0        2 
  18   chr18_50462003     ZBoe    G    C      0.5      1        2 
  18   chr18_50462003     ZGre    G    C        0      0        2 
  18   chr18_50462003     ZHar    G    C        0      0        2 
  18   chr18_50462003   Sample    G    C        0      0        2 
  18   chr18_50486370     AAsi    T    G      0.5      1        2 
  18   chr18_50486370     AKia    T    G        0      0        2 
  18   chr18_50486370     AOna    T    G        0      0        2 
  18   chr18_50486370     ASom    T    G        0      0        2 
  18   chr18_50486370     HCab    T    G        0      0        2 
  18   chr18_50486370     HPrz    T    G        0      0        2 
  18   chr18_50486370     ZBoe    T    G        0      0        2 
  18   chr18_50486370     ZGre    T    G        0      0        2 
  18   chr18_50486370     ZHar    T    G        0      0        2 
  18   chr18_50486370   Sample    T    G        0      0        2 
  18   chr18_50486406     AAsi    G    C        0      0        2 
  18   chr18_50486406     AKia    G    C        0      0        2 
  18   chr18_50486406     AOna    G    C      0.5      1        2 
  18   chr18_50486406     ASom    G    C        0      0        2 
  18   chr18_50486406     HCab    G    C        0      0        2 
  18   chr18_50486406     HPrz    G    C        0      0        2 
  18   chr18_50486406     ZBoe    G    C        0      0        2 
  18   chr18_50486406     ZGre    G    C        0      0        2 
  18   chr18_50486406     ZHar    G    C        0      0        2 
  18   chr18_50486406   Sample    G    C        0      0        2 
  18   chr18_50487523     AAsi    C    G        1      2        2 
  18   chr18_50487523     AKia    C    G        0      0        2 
  18   chr18_50487523     AOna    C    G        0      0        2 
  18   chr18_50487523     ASom    C    G        1      2        2 
  18   chr18_50487523     HCab    C    G        0      0        2 
  18   chr18_50487523     HPrz    C    G        0      0        2 
  18   chr18_50487523     ZBoe    C    G        0      0        2 
  18   chr18_50487523     ZGre    C    G        0      0        2 
  18   chr18_50487523     ZHar    C    G        0      0        2 
  18   chr18_50487523   Sample    C    G        1      2        2 
  18   chr18_50509872     AAsi    A    T        0      0        2 
  18   chr18_50509872     AKia    A    T        0      0        2 
  18   chr18_50509872     AOna    A    T        0      0        2 
  18   chr18_50509872     ASom    A    T        0      0        2 
  18   chr18_50509872     HCab    A    T        0      0        2 
  18   chr18_50509872     HPrz    A    T        0      0        2 
  18   chr18_50509872     ZBoe    A    T        0      0        2 
  18   chr18_50509872     ZGre    A    T        1      2        2 
  18   chr18_50509872     ZHar    A    T        0      0        2 
  18   chr18_50509872   Sample    A    T        0      0        2 
  18   chr18_50535561     AAsi    G    T        0      0        2 
  18   chr18_50535561     AKia    G    T        0      0        2 
  18   chr18_50535561     AOna    G    T        0      0        2 
  18   chr18_50535561     ASom    G    T        0      0        2 
  18   chr18_50535561     HCab    G    T        0      0        2 
  18   chr18_50535561     HPrz    G    T        0      0        2 
  18   chr18_50535561     ZBoe    G    T        0      0        2 
  18   chr18_50535561     ZGre    G    T        0      0        2 
  18   chr18_50535561     ZHar    G    T      0.5      1        2 
  18   chr18_50535561   Sample    G    T        0      0        2 
  18   chr18_50581264     AAsi    G    T        0      0        2 
  18   chr18_50581264     AKia    G    T        1      2        2 
  18   chr18_50581264     AOna    G    T      0.5      1        2 
  18   chr18_50581264     ASom    G    T        0      0        2 
  18   chr18_50581264     HCab    G    T        0      0        2 
  18   chr18_50581264     HPrz    G    T        0      0        2 
  18   chr18_50581264     ZBoe    G    T        0      0        2 
  18   chr18_50581264     ZGre    G    T        0      0        2 
  18   chr18_50581264     ZHar    G    T        0      0        2 
  18   chr18_50581264   Sample    G    T        0      0        2 
  18   chr18_50613470     AAsi    T    A        1      2        2 
  18   chr18_50613470     AKia    T    A        0      0        2 
  18   chr18_50613470     AOna    T    A        0      0        2 
  18   chr18_50613470     ASom    T    A        1      2        2 
  18   chr18_50613470     HCab    T    A        0      0        2 
  18   chr18_50613470     HPrz    T    A        0      0        2 
  18   chr18_50613470     ZBoe    T    A        0      0        2 
  18   chr18_50613470     ZGre    T    A        0      0        2 
  18   chr18_50613470     ZHar    T    A        0      0        2 
  18   chr18_50613470   Sample    T    A        1      2        2 
  18   chr18_50622762     AAsi    T    A        0      0        2 
  18   chr18_50622762     AKia    T    A        0      0        2 
  18   chr18_50622762     AOna    T    A        0      0        2 
  18   chr18_50622762     ASom    T    A        0      0        2 
  18   chr18_50622762     HCab    T    A        1      2        2 
  18   chr18_50622762     HPrz    T    A        1      2        2 
  18   chr18_50622762     ZBoe    T    A        0      0        2 
  18   chr18_50622762     ZGre    T    A        0      0        2 
  18   chr18_50622762     ZHar    T    A        0      0        2 
  18   chr18_50622762   Sample    T    A        0      0        2 
  18   chr18_50662875     AAsi    G    C        0      0        2 
  18   chr18_50662875     AKia    G    C        0      0        2 
  18   chr18_50662875     AOna    G    C        0      0        2 
  18   chr18_50662875     ASom    G    C        0      0        2 
  18   chr18_50662875     HCab    G    C        0      0        2 
  18   chr18_50662875     HPrz    G    C        0      0        2 
  18   chr18_50662875     ZBoe    G    C        0      0        2 
  18   chr18_50662875     ZGre    G    C        1      2        2 
  18   chr18_50662875     ZHar    G    C        0      0        2 
  18   chr18_50662875   Sample    G    C        0      0        2 
  18   chr18_50670828     AAsi    G    T        1      2        2 
  18   chr18_50670828     AKia    G    T        1      2        2 
  18   chr18_50670828     AOna    G    T        1      2        2 
  18   chr18_50670828     ASom    G    T        0      0        2 
  18   chr18_50670828     HCab    G    T        0      0        2 
  18   chr18_50670828     HPrz    G    T        0      0        2 
  18   chr18_50670828     ZBoe    G    T        0      0        2 
  18   chr18_50670828     ZGre    G    T        0      0        2 
  18   chr18_50670828     ZHar    G    T        0      0        2 
  18   chr18_50670828   Sample    G    T        1      2        2 
  18   chr18_50670943     AAsi    A    C        0      0        2 
  18   chr18_50670943     AKia    A    C        0      0        2 
  18   chr18_50670943     AOna    A    C        0      0        2 
  18   chr18_50670943     ASom    A    C        0      0        2 
  18   chr18_50670943     HCab    A    C        0      0        2 
  18   chr18_50670943     HPrz    A    C        0      0        2 
  18   chr18_50670943     ZBoe    A    C        1      2        2 
  18   chr18_50670943     ZGre    A    C        0      0        2 
  18   chr18_50670943     ZHar    A    C        0      0        2 
  18   chr18_50670943   Sample    A    C        0      0        2 
  18   chr18_50677085     AAsi    A    C        0      0        2 
  18   chr18_50677085     AKia    A    C        0      0        2 
  18   chr18_50677085     AOna    A    C        0      0        2 
  18   chr18_50677085     ASom    A    C        0      0        2 
  18   chr18_50677085     HCab    A    C        0      0        2 
  18   chr18_50677085     HPrz    A    C        0      0        2 
  18   chr18_50677085     ZBoe    A    C        0      0        2 
  18   chr18_50677085     ZGre    A    C        0      0        2 
  18   chr18_50677085     ZHar    A    C      0.5      1        2 
  18   chr18_50677085   Sample    A    C        0      0        2 
  18   chr18_50712655     AAsi    G    C        0      0        2 
  18   chr18_50712655     AKia    G    C        0      0        2 
  18   chr18_50712655     AOna    G    C        0      0        2 
  18   chr18_50712655     ASom    G    C        0      0        2 
  18   chr18_50712655     HCab    G    C        1      2        2 
  18   chr18_50712655     HPrz    G    C        1      2        2 
  18   chr18_50712655     ZBoe    G    C        0      0        2 
  18   chr18_50712655     ZGre    G    C        0      0        2 
  18   chr18_50712655     ZHar    G    C        0      0        2 
  18   chr18_50712655   Sample    G    C        0      0        2 
  18   chr18_50725160     AAsi    T    G        0      0        2 
  18   chr18_50725160     AKia    T    G        0      0        2 
  18   chr18_50725160     AOna    T    G        0      0        2 
  18   chr18_50725160     ASom    T    G        0      0        2 
  18   chr18_50725160     HCab    T    G        0      0        2 
  18   chr18_50725160     HPrz    T    G        0      0        2 
  18   chr18_50725160     ZBoe    T    G        0      0        2 
  18   chr18_50725160     ZGre    T    G        1      2        2 
  18   chr18_50725160     ZHar    T    G        0      0        2 
  18   chr18_50725160   Sample    T    G        0      0        2 
  18   chr18_50737476     AAsi    G    T        0      0        2 
  18   chr18_50737476     AKia    G    T        0      0        2 
  18   chr18_50737476     AOna    G    T        0      0        2 
  18   chr18_50737476     ASom    G    T        0      0        2 
  18   chr18_50737476     HCab    G    T        0      0        2 
  18   chr18_50737476     HPrz    G    T        0      0        2 
  18   chr18_50737476     ZBoe    G    T      0.5      1        2 
  18   chr18_50737476     ZGre    G    T        0      0        2 
  18   chr18_50737476     ZHar    G    T        0      0        2 
  18   chr18_50737476   Sample    G    T        0      0        2 
  18   chr18_50745949     AAsi    G    C        0      0        2 
  18   chr18_50745949     AKia    G    C        0      0        2 
  18   chr18_50745949     AOna    G    C        0      0        2 
  18   chr18_50745949     ASom    G    C        0      0        2 
  18   chr18_50745949     HCab    G    C        0      0        2 
  18   chr18_50745949     HPrz    G    C        0      0        2 
  18   chr18_50745949     ZBoe    G    C      0.5      1        2 
  18   chr18_50745949     ZGre    G    C        0      0        2 
  18   chr18_50745949     ZHar    G    C        0      0        2 
  18   chr18_50745949   Sample    G    C        0      0        2 
  18   chr18_50761306     AAsi    C    G        0      0        2 
  18   chr18_50761306     AKia    C    G        0      0        2 
  18   chr18_50761306     AOna    C    G        0      0        2 
  18   chr18_50761306     ASom    C    G        0      0        2 
  18   chr18_50761306     HCab    C    G        0      0        2 
  18   chr18_50761306     HPrz    C    G        0      0        2 
  18   chr18_50761306     ZBoe    C    G        0      0        2 
  18   chr18_50761306     ZGre    C    G        0      0        2 
  18   chr18_50761306     ZHar    C    G        1      2        2 
  18   chr18_50761306   Sample    C    G        0      0        2 
  18   chr18_50761794     AAsi    C    G        0      0        2 
  18   chr18_50761794     AKia    C    G        1      2        2 
  18   chr18_50761794     AOna    C    G        0      0        2 
  18   chr18_50761794     ASom    C    G        0      0        2 
  18   chr18_50761794     HCab    C    G        0      0        2 
  18   chr18_50761794     HPrz    C    G        0      0        2 
  18   chr18_50761794     ZBoe    C    G        0      0        2 
  18   chr18_50761794     ZGre    C    G        0      0        2 
  18   chr18_50761794     ZHar    C    G        0      0        2 
  18   chr18_50761794   Sample    C    G        0      0        2 
  18   chr18_50784983     AAsi    T    A        0      0        2 
  18   chr18_50784983     AKia    T    A      0.5      1        2 
  18   chr18_50784983     AOna    T    A        0      0        2 
  18   chr18_50784983     ASom    T    A        0      0        2 
  18   chr18_50784983     HCab    T    A        0      0        2 
  18   chr18_50784983     HPrz    T    A        0      0        2 
  18   chr18_50784983     ZBoe    T    A        0      0        2 
  18   chr18_50784983     ZGre    T    A        0      0        2 
  18   chr18_50784983     ZHar    T    A        0      0        2 
  18   chr18_50784983   Sample    T    A        0      0        2 
  18   chr18_50808418     AAsi    C    A        0      0        2 
  18   chr18_50808418     AKia    C    A      0.5      1        2 
  18   chr18_50808418     AOna    C    A        0      0        2 
  18   chr18_50808418     ASom    C    A        0      0        2 
  18   chr18_50808418     HCab    C    A        0      0        2 
  18   chr18_50808418     HPrz    C    A        0      0        2 
  18   chr18_50808418     ZBoe    C    A        0      0        2 
  18   chr18_50808418     ZGre    C    A        0      0        2 
  18   chr18_50808418     ZHar    C    A        0      0        2 
  18   chr18_50808418   Sample    C    A        0      0        2 
  18   chr18_50841197     AAsi    T    G        0      0        2 
  18   chr18_50841197     AKia    T    G        0      0        2 
  18   chr18_50841197     AOna    T    G        0      0        2 
  18   chr18_50841197     ASom    T    G        0      0        2 
  18   chr18_50841197     HCab    T    G        0      0        2 
  18   chr18_50841197     HPrz    T    G        0      0        2 
  18   chr18_50841197     ZBoe    T    G        0      0        2 
  18   chr18_50841197     ZGre    T    G        1      2        2 
  18   chr18_50841197     ZHar    T    G        0      0        2 
  18   chr18_50841197   Sample    T    G        0      0        2 
  18   chr18_50846088     AAsi    C    A        0      0        2 
  18   chr18_50846088     AKia    C    A        0      0        2 
  18   chr18_50846088     AOna    C    A        0      0        2 
  18   chr18_50846088     ASom    C    A        0      0        2 
  18   chr18_50846088     HCab    C    A        0      0        2 
  18   chr18_50846088     HPrz    C    A      0.5      1        2 
  18   chr18_50846088     ZBoe    C    A        0      0        2 
  18   chr18_50846088     ZGre    C    A        0      0        2 
  18   chr18_50846088     ZHar    C    A        0      0        2 
  18   chr18_50846088   Sample    C    A        0      0        2 
  18   chr18_50855678     AAsi    G    T        0      0        2 
  18   chr18_50855678     AKia    G    T      0.5      1        2 
  18   chr18_50855678     AOna    G    T        0      0        2 
  18   chr18_50855678     ASom    G    T        0      0        2 
  18   chr18_50855678     HCab    G    T        0      0        2 
  18   chr18_50855678     HPrz    G    T        0      0        2 
  18   chr18_50855678     ZBoe    G    T        0      0        2 
  18   chr18_50855678     ZGre    G    T        0      0        2 
  18   chr18_50855678     ZHar    G    T        0      0        2 
  18   chr18_50855678   Sample    G    T        0      0        2 
  18   chr18_50863617     AAsi    T    G        0      0        2 
  18   chr18_50863617     AKia    T    G        0      0        2 
  18   chr18_50863617     AOna    T    G        0      0        2 
  18   chr18_50863617     ASom    T    G        0      0        2 
  18   chr18_50863617     HCab    T    G        0      0        2 
  18   chr18_50863617     HPrz    T    G        0      0        2 
  18   chr18_50863617     ZBoe    T    G      0.5      1        2 
  18   chr18_50863617     ZGre    T    G        0      0        2 
  18   chr18_50863617     ZHar    T    G        0      0        2 
  18   chr18_50863617   Sample    T    G        0      0        2 
  18   chr18_50879034     AAsi    A    T        0      0        2 
  18   chr18_50879034     AKia    A    T        0      0        2 
  18   chr18_50879034     AOna    A    T        0      0        2 
  18   chr18_50879034     ASom    A    T        0      0        2 
  18   chr18_50879034     HCab    A    T        0      0        2 
  18   chr18_50879034     HPrz    A    T        0      0        2 
  18   chr18_50879034     ZBoe    A    T      0.5      1        2 
  18   chr18_50879034     ZGre    A    T        0      0        2 
  18   chr18_50879034     ZHar    A    T        0      0        2 
  18   chr18_50879034   Sample    A    T        0      0        2 
  18   chr18_50908895     AAsi    A    C        0      0        2 
  18   chr18_50908895     AKia    A    C        0      0        2 
  18   chr18_50908895     AOna    A    C        0      0        2 
  18   chr18_50908895     ASom    A    C        0      0        2 
  18   chr18_50908895     HCab    A    C        0      0        2 
  18   chr18_50908895     HPrz    A    C        0      0        2 
  18   chr18_50908895     ZBoe    A    C        0      0        2 
  18   chr18_50908895     ZGre    A    C      0.5      1        2 
  18   chr18_50908895     ZHar    A    C        0      0        2 
  18   chr18_50908895   Sample    A    C        0      0        2 
  18   chr18_51065156     AAsi    A    C        0      0        2 
  18   chr18_51065156     AKia    A    C        0      0        2 
  18   chr18_51065156     AOna    A    C        0      0        2 
  18   chr18_51065156     ASom    A    C        0      0        2 
  18   chr18_51065156     HCab    A    C      0.5      1        2 
  18   chr18_51065156     HPrz    A    C        0      0        2 
  18   chr18_51065156     ZBoe    A    C        0      0        2 
  18   chr18_51065156     ZGre    A    C        0      0        2 
  18   chr18_51065156     ZHar    A    C        0      0        2 
  18   chr18_51065156   Sample    A    C        0      0        2 
  18   chr18_51113677     AAsi    A    C        0      0        2 
  18   chr18_51113677     AKia    A    C        0      0        2 
  18   chr18_51113677     AOna    A    C        0      0        2 
  18   chr18_51113677     ASom    A    C        0      0        2 
  18   chr18_51113677     HCab    A    C        1      2        2 
  18   chr18_51113677     HPrz    A    C        1      2        2 
  18   chr18_51113677     ZBoe    A    C        0      0        2 
  18   chr18_51113677     ZGre    A    C        0      0        2 
  18   chr18_51113677     ZHar    A    C        0      0        2 
  18   chr18_51113677   Sample    A    C        0      0        2 
  18   chr18_51122834     AAsi    T    A        0      0        2 
  18   chr18_51122834     AKia    T    A        1      2        2 
  18   chr18_51122834     AOna    T    A      0.5      1        2 
  18   chr18_51122834     ASom    T    A        0      0        2 
  18   chr18_51122834     HCab    T    A        0      0        2 
  18   chr18_51122834     HPrz    T    A        0      0        2 
  18   chr18_51122834     ZBoe    T    A        0      0        2 
  18   chr18_51122834     ZGre    T    A        0      0        2 
  18   chr18_51122834     ZHar    T    A        0      0        2 
  18   chr18_51122834   Sample    T    A        0      0        2 
  18   chr18_51123490     AAsi    G    T        0      0        2 
  18   chr18_51123490     AKia    G    T        0      0        2 
  18   chr18_51123490     AOna    G    T        0      0        2 
  18   chr18_51123490     ASom    G    T        0      0        2 
  18   chr18_51123490     HCab    G    T        0      0        2 
  18   chr18_51123490     HPrz    G    T        0      0        2 
  18   chr18_51123490     ZBoe    G    T        1      2        2 
  18   chr18_51123490     ZGre    G    T        0      0        2 
  18   chr18_51123490     ZHar    G    T        0      0        2 
  18   chr18_51123490   Sample    G    T        0      0        2 
  18   chr18_51124970     AAsi    A    T        1      2        2 
  18   chr18_51124970     AKia    A    T        0      0        2 
  18   chr18_51124970     AOna    A    T      0.5      1        2 
  18   chr18_51124970     ASom    A    T        1      2        2 
  18   chr18_51124970     HCab    A    T        0      0        2 
  18   chr18_51124970     HPrz    A    T        0      0        2 
  18   chr18_51124970     ZBoe    A    T        0      0        2 
  18   chr18_51124970     ZGre    A    T        0      0        2 
  18   chr18_51124970     ZHar    A    T        0      0        2 
  18   chr18_51124970   Sample    A    T        1      2        2 
  18   chr18_51133264     AAsi    C    G        0      0        2 
  18   chr18_51133264     AKia    C    G        0      0        2 
  18   chr18_51133264     AOna    C    G        0      0        2 
  18   chr18_51133264     ASom    C    G        0      0        2 
  18   chr18_51133264     HCab    C    G        0      0        2 
  18   chr18_51133264     HPrz    C    G        0      0        2 
  18   chr18_51133264     ZBoe    C    G        0      0        2 
  18   chr18_51133264     ZGre    C    G        0      0        2 
  18   chr18_51133264     ZHar    C    G      0.5      1        2 
  18   chr18_51133264   Sample    C    G        0      0        2 
  18   chr18_51142486     AAsi    A    C        0      0        2 
  18   chr18_51142486     AKia    A    C        1      2        2 
  18   chr18_51142486     AOna    A    C        0      0        2 
  18   chr18_51142486     ASom    A    C        0      0        2 
  18   chr18_51142486     HCab    A    C        0      0        2 
  18   chr18_51142486     HPrz    A    C        0      0        2 
  18   chr18_51142486     ZBoe    A    C        0      0        2 
  18   chr18_51142486     ZGre    A    C        0      0        2 
  18   chr18_51142486     ZHar    A    C        0      0        2 
  18   chr18_51142486   Sample    A    C        0      0        2 
  18   chr18_51152351     AAsi    G    T        1      2        2 
  18   chr18_51152351     AKia    G    T        1      2        2 
  18   chr18_51152351     AOna    G    T        1      2        2 
  18   chr18_51152351     ASom    G    T        1      2        2 
  18   chr18_51152351     HCab    G    T        0      0        2 
  18   chr18_51152351     HPrz    G    T        0      0        2 
  18   chr18_51152351     ZBoe    G    T        0      0        2 
  18   chr18_51152351     ZGre    G    T        0      0        2 
  18   chr18_51152351     ZHar    G    T        0      0        2 
  18   chr18_51152351   Sample    G    T        1      2        2 
  18   chr18_51174232     AAsi    C    G        0      0        2 
  18   chr18_51174232     AKia    C    G        0      0        2 
  18   chr18_51174232     AOna    C    G        0      0        2 
  18   chr18_51174232     ASom    C    G        0      0        2 
  18   chr18_51174232     HCab    C    G        1      2        2 
  18   chr18_51174232     HPrz    C    G        1      2        2 
  18   chr18_51174232     ZBoe    C    G        0      0        2 
  18   chr18_51174232     ZGre    C    G        0      0        2 
  18   chr18_51174232     ZHar    C    G        0      0        2 
  18   chr18_51174232   Sample    C    G        0      0        2 
  18   chr18_51183241     AAsi    G    C        0      0        2 
  18   chr18_51183241     AKia    G    C        0      0        2 
  18   chr18_51183241     AOna    G    C        1      2        2 
  18   chr18_51183241     ASom    G    C        0      0        2 
  18   chr18_51183241     HCab    G    C        0      0        2 
  18   chr18_51183241     HPrz    G    C        0      0        2 
  18   chr18_51183241     ZBoe    G    C        0      0        2 
  18   chr18_51183241     ZGre    G    C        0      0        2 
  18   chr18_51183241     ZHar    G    C        0      0        2 
  18   chr18_51183241   Sample    G    C        0      0        2 
  18   chr18_51191248     AAsi    T    A        0      0        2 
  18   chr18_51191248     AKia    T    A        0      0        2 
  18   chr18_51191248     AOna    T    A        0      0        2 
  18   chr18_51191248     ASom    T    A        0      0        2 
  18   chr18_51191248     HCab    T    A        1      2        2 
  18   chr18_51191248     HPrz    T    A        1      2        2 
  18   chr18_51191248     ZBoe    T    A        0      0        2 
  18   chr18_51191248     ZGre    T    A        0      0        2 
  18   chr18_51191248     ZHar    T    A        0      0        2 
  18   chr18_51191248   Sample    T    A        0      0        2 
  18   chr18_51195047     AAsi    A    T        0      0        2 
  18   chr18_51195047     AKia    A    T        0      0        2 
  18   chr18_51195047     AOna    A    T        0      0        2 
  18   chr18_51195047     ASom    A    T        0      0        2 
  18   chr18_51195047     HCab    A    T        1      2        2 
  18   chr18_51195047     HPrz    A    T        1      2        2 
  18   chr18_51195047     ZBoe    A    T        0      0        2 
  18   chr18_51195047     ZGre    A    T        0      0        2 
  18   chr18_51195047     ZHar    A    T        0      0        2 
  18   chr18_51195047   Sample    A    T        0      0        2 
  18   chr18_51209568     AAsi    C    A        0      0        2 
  18   chr18_51209568     AKia    C    A        0      0        2 
  18   chr18_51209568     AOna    C    A        0      0        2 
  18   chr18_51209568     ASom    C    A        0      0        2 
  18   chr18_51209568     HCab    C    A      0.5      1        2 
  18   chr18_51209568     HPrz    C    A      0.5      1        2 
  18   chr18_51209568     ZBoe    C    A        0      0        2 
  18   chr18_51209568     ZGre    C    A        0      0        2 
  18   chr18_51209568     ZHar    C    A        0      0        2 
  18   chr18_51209568   Sample    C    A        0      0        2 
  18   chr18_51224836     AAsi    G    C        0      0        2 
  18   chr18_51224836     AKia    G    C        0      0        2 
  18   chr18_51224836     AOna    G    C        0      0        2 
  18   chr18_51224836     ASom    G    C        0      0        2 
  18   chr18_51224836     HCab    G    C        1      2        2 
  18   chr18_51224836     HPrz    G    C        1      2        2 
  18   chr18_51224836     ZBoe    G    C        0      0        2 
  18   chr18_51224836     ZGre    G    C        0      0        2 
  18   chr18_51224836     ZHar    G    C        0      0        2 
  18   chr18_51224836   Sample    G    C        0      0        2 
  18   chr18_51229171     AAsi    T    A        0      0        2 
  18   chr18_51229171     AKia    T    A        0      0        2 
  18   chr18_51229171     AOna    T    A        0      0        2 
  18   chr18_51229171     ASom    T    A        1      2        2 
  18   chr18_51229171     HCab    T    A        0      0        2 
  18   chr18_51229171     HPrz    T    A        0      0        2 
  18   chr18_51229171     ZBoe    T    A        0      0        2 
  18   chr18_51229171     ZGre    T    A        0      0        2 
  18   chr18_51229171     ZHar    T    A        0      0        2 
  18   chr18_51229171   Sample    T    A        0      0        2 
  18   chr18_51262060     AAsi    C    A        0      0        2 
  18   chr18_51262060     AKia    C    A        0      0        2 
  18   chr18_51262060     AOna    C    A        0      0        2 
  18   chr18_51262060     ASom    C    A        0      0        2 
  18   chr18_51262060     HCab    C    A        1      2        2 
  18   chr18_51262060     HPrz    C    A        1      2        2 
  18   chr18_51262060     ZBoe    C    A        0      0        2 
  18   chr18_51262060     ZGre    C    A        0      0        2 
  18   chr18_51262060     ZHar    C    A        0      0        2 
  18   chr18_51262060   Sample    C    A        0      0        2 
  18   chr18_51299958     AAsi    C    A        0      0        2 
  18   chr18_51299958     AKia    C    A        0      0        2 
  18   chr18_51299958     AOna    C    A        0      0        2 
  18   chr18_51299958     ASom    C    A        0      0        2 
  18   chr18_51299958     HCab    C    A        1      2        2 
  18   chr18_51299958     HPrz    C    A        1      2        2 
  18   chr18_51299958     ZBoe    C    A        0      0        2 
  18   chr18_51299958     ZGre    C    A        0      0        2 
  18   chr18_51299958     ZHar    C    A        0      0        2 
  18   chr18_51299958   Sample    C    A        0      0        2 
  18   chr18_51316358     AAsi    G    C        0      0        2 
  18   chr18_51316358     AKia    G    C        0      0        2 
  18   chr18_51316358     AOna    G    C        0      0        2 
  18   chr18_51316358     ASom    G    C        0      0        2 
  18   chr18_51316358     HCab    G    C        0      0        2 
  18   chr18_51316358     HPrz    G    C        0      0        2 
  18   chr18_51316358     ZBoe    G    C        0      0        2 
  18   chr18_51316358     ZGre    G    C      0.5      1        2 
  18   chr18_51316358     ZHar    G    C        0      0        2 
  18   chr18_51316358   Sample    G    C        0      0        2 
  18   chr18_51357832     AAsi    C    A        0      0        2 
  18   chr18_51357832     AKia    C    A        0      0        2 
  18   chr18_51357832     AOna    C    A      0.5      1        2 
  18   chr18_51357832     ASom    C    A        0      0        2 
  18   chr18_51357832     HCab    C    A        0      0        2 
  18   chr18_51357832     HPrz    C    A        0      0        2 
  18   chr18_51357832     ZBoe    C    A        0      0        2 
  18   chr18_51357832     ZGre    C    A        0      0        2 
  18   chr18_51357832     ZHar    C    A        0      0        2 
  18   chr18_51357832   Sample    C    A        0      0        2 
  18   chr18_51359140     AAsi    G    C        0      0        2 
  18   chr18_51359140     AKia    G    C        0      0        2 
  18   chr18_51359140     AOna    G    C        0      0        2 
  18   chr18_51359140     ASom    G    C        0      0        2 
  18   chr18_51359140     HCab    G    C        0      0        2 
  18   chr18_51359140     HPrz    G    C        0      0        2 
  18   chr18_51359140     ZBoe    G    C        0      0        2 
  18   chr18_51359140     ZGre    G    C        0      0        2 
  18   chr18_51359140     ZHar    G    C        1      2        2 
  18   chr18_51359140   Sample    G    C        0      0        2 
  18   chr18_51376586     AAsi    G    T        0      0        2 
  18   chr18_51376586     AKia    G    T        0      0        2 
  18   chr18_51376586     AOna    G    T        0      0        2 
  18   chr18_51376586     ASom    G    T        0      0        2 
  18   chr18_51376586     HCab    G    T      0.5      1        2 
  18   chr18_51376586     HPrz    G    T        0      0        2 
  18   chr18_51376586     ZBoe    G    T        0      0        2 
  18   chr18_51376586     ZGre    G    T        0      0        2 
  18   chr18_51376586     ZHar    G    T        0      0        2 
  18   chr18_51376586   Sample    G    T        0      0        2 
  18   chr18_51376804     AAsi    T    G        0      0        2 
  18   chr18_51376804     AKia    T    G        0      0        2 
  18   chr18_51376804     AOna    T    G      0.5      1        2 
  18   chr18_51376804     ASom    T    G        0      0        2 
  18   chr18_51376804     HCab    T    G        0      0        2 
  18   chr18_51376804     HPrz    T    G        0      0        2 
  18   chr18_51376804     ZBoe    T    G        0      0        2 
  18   chr18_51376804     ZGre    T    G        0      0        2 
  18   chr18_51376804     ZHar    T    G        0      0        2 
  18   chr18_51376804   Sample    T    G        0      0        2 
  18   chr18_51387120     AAsi    A    C        0      0        2 
  18   chr18_51387120     AKia    A    C        0      0        2 
  18   chr18_51387120     AOna    A    C        0      0        2 
  18   chr18_51387120     ASom    A    C        0      0        2 
  18   chr18_51387120     HCab    A    C      0.5      1        2 
  18   chr18_51387120     HPrz    A    C        0      0        2 
  18   chr18_51387120     ZBoe    A    C        0      0        2 
  18   chr18_51387120     ZGre    A    C        0      0        2 
  18   chr18_51387120     ZHar    A    C        0      0        2 
  18   chr18_51387120   Sample    A    C        0      0        2 
  18   chr18_51399006     AAsi    A    C        0      0        2 
  18   chr18_51399006     AKia    A    C        0      0        2 
  18   chr18_51399006     AOna    A    C        0      0        2 
  18   chr18_51399006     ASom    A    C        0      0        2 
  18   chr18_51399006     HCab    A    C        0      0        2 
  18   chr18_51399006     HPrz    A    C        0      0        2 
  18   chr18_51399006     ZBoe    A    C      0.5      1        2 
  18   chr18_51399006     ZGre    A    C        0      0        2 
  18   chr18_51399006     ZHar    A    C        0      0        2 
  18   chr18_51399006   Sample    A    C        0      0        2 
  18   chr18_51406713     AAsi    G    C        0      0        2 
  18   chr18_51406713     AKia    G    C        1      2        2 
  18   chr18_51406713     AOna    G    C        0      0        2 
  18   chr18_51406713     ASom    G    C        0      0        2 
  18   chr18_51406713     HCab    G    C        0      0        2 
  18   chr18_51406713     HPrz    G    C        0      0        2 
  18   chr18_51406713     ZBoe    G    C        0      0        2 
  18   chr18_51406713     ZGre    G    C        0      0        2 
  18   chr18_51406713     ZHar    G    C        0      0        2 
  18   chr18_51406713   Sample    G    C        0      0        2 
  18   chr18_51410496     AAsi    C    A        0      0        2 
  18   chr18_51410496     AKia    C    A        0      0        2 
  18   chr18_51410496     AOna    C    A        0      0        2 
  18   chr18_51410496     ASom    C    A        0      0        2 
  18   chr18_51410496     HCab    C    A        0      0        2 
  18   chr18_51410496     HPrz    C    A        0      0        2 
  18   chr18_51410496     ZBoe    C    A      0.5      1        2 
  18   chr18_51410496     ZGre    C    A        0      0        2 
  18   chr18_51410496     ZHar    C    A        0      0        2 
  18   chr18_51410496   Sample    C    A        0      0        2 
  18   chr18_51425973     AAsi    T    A        0      0        2 
  18   chr18_51425973     AKia    T    A        0      0        2 
  18   chr18_51425973     AOna    T    A        1      2        2 
  18   chr18_51425973     ASom    T    A        0      0        2 
  18   chr18_51425973     HCab    T    A        0      0        2 
  18   chr18_51425973     HPrz    T    A        0      0        2 
  18   chr18_51425973     ZBoe    T    A        0      0        2 
  18   chr18_51425973     ZGre    T    A        0      0        2 
  18   chr18_51425973     ZHar    T    A        0      0        2 
  18   chr18_51425973   Sample    T    A        0      0        2 
  18   chr18_51432190     AAsi    C    A        0      0        2 
  18   chr18_51432190     AKia    C    A        0      0        2 
  18   chr18_51432190     AOna    C    A        0      0        2 
  18   chr18_51432190     ASom    C    A        0      0        2 
  18   chr18_51432190     HCab    C    A        0      0        2 
  18   chr18_51432190     HPrz    C    A        0      0        2 
  18   chr18_51432190     ZBoe    C    A        0      0        2 
  18   chr18_51432190     ZGre    C    A        0      0        2 
  18   chr18_51432190     ZHar    C    A        1      2        2 
  18   chr18_51432190   Sample    C    A        0      0        2 
  18   chr18_51434306     AAsi    T    A        0      0        2 
  18   chr18_51434306     AKia    T    A        1      2        2 
  18   chr18_51434306     AOna    T    A        0      0        2 
  18   chr18_51434306     ASom    T    A        0      0        2 
  18   chr18_51434306     HCab    T    A        0      0        2 
  18   chr18_51434306     HPrz    T    A        0      0        2 
  18   chr18_51434306     ZBoe    T    A        0      0        2 
  18   chr18_51434306     ZGre    T    A        0      0        2 
  18   chr18_51434306     ZHar    T    A        0      0        2 
  18   chr18_51434306   Sample    T    A        0      0        2 
  18   chr18_51447863     AAsi    C    G        0      0        2 
  18   chr18_51447863     AKia    C    G        0      0        2 
  18   chr18_51447863     AOna    C    G        0      0        2 
  18   chr18_51447863     ASom    C    G        0      0        2 
  18   chr18_51447863     HCab    C    G        1      2        2 
  18   chr18_51447863     HPrz    C    G        1      2        2 
  18   chr18_51447863     ZBoe    C    G        0      0        2 
  18   chr18_51447863     ZGre    C    G        0      0        2 
  18   chr18_51447863     ZHar    C    G        0      0        2 
  18   chr18_51447863   Sample    C    G        0      0        2 
  18   chr18_51463030     AAsi    G    C        0      0        2 
  18   chr18_51463030     AKia    G    C        0      0        2 
  18   chr18_51463030     AOna    G    C        0      0        2 
  18   chr18_51463030     ASom    G    C        0      0        2 
  18   chr18_51463030     HCab    G    C        0      0        2 
  18   chr18_51463030     HPrz    G    C        0      0        2 
  18   chr18_51463030     ZBoe    G    C        0      0        2 
  18   chr18_51463030     ZGre    G    C        1      2        2 
  18   chr18_51463030     ZHar    G    C        0      0        2 
  18   chr18_51463030   Sample    G    C        0      0        2 
  18   chr18_51476734     AAsi    C    G        0      0        2 
  18   chr18_51476734     AKia    C    G        0      0        2 
  18   chr18_51476734     AOna    C    G        0      0        2 
  18   chr18_51476734     ASom    C    G        0      0        2 
  18   chr18_51476734     HCab    C    G        0      0        2 
  18   chr18_51476734     HPrz    C    G        0      0        2 
  18   chr18_51476734     ZBoe    C    G        1      2        2 
  18   chr18_51476734     ZGre    C    G        0      0        2 
  18   chr18_51476734     ZHar    C    G        0      0        2 
  18   chr18_51476734   Sample    C    G        0      0        2 
  18   chr18_51500950     AAsi    T    G        0      0        2 
  18   chr18_51500950     AKia    T    G      0.5      1        2 
  18   chr18_51500950     AOna    T    G        0      0        2 
  18   chr18_51500950     ASom    T    G        0      0        2 
  18   chr18_51500950     HCab    T    G        0      0        2 
  18   chr18_51500950     HPrz    T    G        0      0        2 
  18   chr18_51500950     ZBoe    T    G        0      0        2 
  18   chr18_51500950     ZGre    T    G        0      0        2 
  18   chr18_51500950     ZHar    T    G        0      0        2 
  18   chr18_51500950   Sample    T    G        0      0        2 
  18   chr18_51516963     AAsi    C    A        0      0        2 
  18   chr18_51516963     AKia    C    A      0.5      1        2 
  18   chr18_51516963     AOna    C    A        0      0        2 
  18   chr18_51516963     ASom    C    A        0      0        2 
  18   chr18_51516963     HCab    C    A        0      0        2 
  18   chr18_51516963     HPrz    C    A        0      0        2 
  18   chr18_51516963     ZBoe    C    A        0      0        2 
  18   chr18_51516963     ZGre    C    A        0      0        2 
  18   chr18_51516963     ZHar    C    A        0      0        2 
  18   chr18_51516963   Sample    C    A        0      0        2 
  18   chr18_51546514     AAsi    G    T        0      0        2 
  18   chr18_51546514     AKia    G    T        0      0        2 
  18   chr18_51546514     AOna    G    T        0      0        2 
  18   chr18_51546514     ASom    G    T        0      0        2 
  18   chr18_51546514     HCab    G    T        0      0        2 
  18   chr18_51546514     HPrz    G    T        0      0        2 
  18   chr18_51546514     ZBoe    G    T        0      0        2 
  18   chr18_51546514     ZGre    G    T        0      0        2 
  18   chr18_51546514     ZHar    G    T        1      2        2 
  18   chr18_51546514   Sample    G    T        0      0        2 
  18   chr18_51570185     AAsi    G    T        0      0        2 
  18   chr18_51570185     AKia    G    T      0.5      1        2 
  18   chr18_51570185     AOna    G    T        0      0        2 
  18   chr18_51570185     ASom    G    T        0      0        2 
  18   chr18_51570185     HCab    G    T        0      0        2 
  18   chr18_51570185     HPrz    G    T        0      0        2 
  18   chr18_51570185     ZBoe    G    T        0      0        2 
  18   chr18_51570185     ZGre    G    T        0      0        2 
  18   chr18_51570185     ZHar    G    T        0      0        2 
  18   chr18_51570185   Sample    G    T        0      0        2 
  18   chr18_51574829     AAsi    C    G        0      0        2 
  18   chr18_51574829     AKia    C    G        0      0        2 
  18   chr18_51574829     AOna    C    G        0      0        2 
  18   chr18_51574829     ASom    C    G        0      0        2 
  18   chr18_51574829     HCab    C    G        1      2        2 
  18   chr18_51574829     HPrz    C    G        1      2        2 
  18   chr18_51574829     ZBoe    C    G        0      0        2 
  18   chr18_51574829     ZGre    C    G        0      0        2 
  18   chr18_51574829     ZHar    C    G        0      0        2 
  18   chr18_51574829   Sample    C    G        0      0        2 
  18   chr18_51577132     AAsi    C    G        0      0        2 
  18   chr18_51577132     AKia    C    G      0.5      1        2 
  18   chr18_51577132     AOna    C    G        1      2        2 
  18   chr18_51577132     ASom    C    G        0      0        2 
  18   chr18_51577132     HCab    C    G        0      0        2 
  18   chr18_51577132     HPrz    C    G        0      0        2 
  18   chr18_51577132     ZBoe    C    G        0      0        2 
  18   chr18_51577132     ZGre    C    G        0      0        2 
  18   chr18_51577132     ZHar    C    G        0      0        2 
  18   chr18_51577132   Sample    C    G        0      0        2 
  18   chr18_51601034     AAsi    C    G        0      0        2 
  18   chr18_51601034     AKia    C    G        1      2        2 
  18   chr18_51601034     AOna    C    G        1      2        2 
  18   chr18_51601034     ASom    C    G        0      0        2 
  18   chr18_51601034     HCab    C    G        0      0        2 
  18   chr18_51601034     HPrz    C    G        0      0        2 
  18   chr18_51601034     ZBoe    C    G        0      0        2 
  18   chr18_51601034     ZGre    C    G        0      0        2 
  18   chr18_51601034     ZHar    C    G        0      0        2 
  18   chr18_51601034   Sample    C    G        0      0        2 
  18   chr18_51606647     AAsi    A    C        0      0        2 
  18   chr18_51606647     AKia    A    C        0      0        2 
  18   chr18_51606647     AOna    A    C      0.5      1        2 
  18   chr18_51606647     ASom    A    C        0      0        2 
  18   chr18_51606647     HCab    A    C        0      0        2 
  18   chr18_51606647     HPrz    A    C        0      0        2 
  18   chr18_51606647     ZBoe    A    C        0      0        2 
  18   chr18_51606647     ZGre    A    C        0      0        2 
  18   chr18_51606647     ZHar    A    C        0      0        2 
  18   chr18_51606647   Sample    A    C        0      0        2 
  18   chr18_51607975     AAsi    C    G        0      0        2 
  18   chr18_51607975     AKia    C    G        0      0        2 
  18   chr18_51607975     AOna    C    G        0      0        2 
  18   chr18_51607975     ASom    C    G        0      0        2 
  18   chr18_51607975     HCab    C    G        0      0        2 
  18   chr18_51607975     HPrz    C    G        0      0        2 
  18   chr18_51607975     ZBoe    C    G      0.5      1        2 
  18   chr18_51607975     ZGre    C    G        0      0        2 
  18   chr18_51607975     ZHar    C    G        0      0        2 
  18   chr18_51607975   Sample    C    G        0      0        2 
  18   chr18_51658739     AAsi    A    C        0      0        2 
  18   chr18_51658739     AKia    A    C        0      0        2 
  18   chr18_51658739     AOna    A    C        0      0        2 
  18   chr18_51658739     ASom    A    C        0      0        2 
  18   chr18_51658739     HCab    A    C        0      0        2 
  18   chr18_51658739     HPrz    A    C        0      0        2 
  18   chr18_51658739     ZBoe    A    C        0      0        2 
  18   chr18_51658739     ZGre    A    C        0      0        2 
  18   chr18_51658739     ZHar    A    C        1      2        2 
  18   chr18_51658739   Sample    A    C        0      0        2 
  18   chr18_51668908     AAsi    T    G        0      0        2 
  18   chr18_51668908     AKia    T    G        0      0        2 
  18   chr18_51668908     AOna    T    G        0      0        2 
  18   chr18_51668908     ASom    T    G        0      0        2 
  18   chr18_51668908     HCab    T    G        1      2        2 
  18   chr18_51668908     HPrz    T    G        1      2        2 
  18   chr18_51668908     ZBoe    T    G        0      0        2 
  18   chr18_51668908     ZGre    T    G        0      0        2 
  18   chr18_51668908     ZHar    T    G        0      0        2 
  18   chr18_51668908   Sample    T    G        0      0        2 
  18   chr18_51685136     AAsi    T    G        0      0        2 
  18   chr18_51685136     AKia    T    G        0      0        2 
  18   chr18_51685136     AOna    T    G        0      0        2 
  18   chr18_51685136     ASom    T    G        0      0        2 
  18   chr18_51685136     HCab    T    G        0      0        2 
  18   chr18_51685136     HPrz    T    G        0      0        2 
  18   chr18_51685136     ZBoe    T    G        0      0        2 
  18   chr18_51685136     ZGre    T    G        0      0        2 
  18   chr18_51685136     ZHar    T    G        1      2        2 
  18   chr18_51685136   Sample    T    G        0      0        2 
  18   chr18_51696101     AAsi    G    C        0      0        2 
  18   chr18_51696101     AKia    G    C        0      0        2 
  18   chr18_51696101     AOna    G    C        0      0        2 
  18   chr18_51696101     ASom    G    C        0      0        2 
  18   chr18_51696101     HCab    G    C        1      2        2 
  18   chr18_51696101     HPrz    G    C        1      2        2 
  18   chr18_51696101     ZBoe    G    C        0      0        2 
  18   chr18_51696101     ZGre    G    C        0      0        2 
  18   chr18_51696101     ZHar    G    C        0      0        2 
  18   chr18_51696101   Sample    G    C        0      0        2 
  18   chr18_51705110     AAsi    C    G        1      2        2 
  18   chr18_51705110     AKia    C    G        1      2        2 
  18   chr18_51705110     AOna    C    G        1      2        2 
  18   chr18_51705110     ASom    C    G        1      2        2 
  18   chr18_51705110     HCab    C    G        0      0        2 
  18   chr18_51705110     HPrz    C    G        0      0        2 
  18   chr18_51705110     ZBoe    C    G        0      0        2 
  18   chr18_51705110     ZGre    C    G        0      0        2 
  18   chr18_51705110     ZHar    C    G        0      0        2 
  18   chr18_51705110   Sample    C    G        0      0        2 
  18   chr18_51728989     AAsi    G    T        0      0        2 
  18   chr18_51728989     AKia    G    T        0      0        2 
  18   chr18_51728989     AOna    G    T        0      0        2 
  18   chr18_51728989     ASom    G    T        0      0        2 
  18   chr18_51728989     HCab    G    T        0      0        2 
  18   chr18_51728989     HPrz    G    T      0.5      1        2 
  18   chr18_51728989     ZBoe    G    T        0      0        2 
  18   chr18_51728989     ZGre    G    T        0      0        2 
  18   chr18_51728989     ZHar    G    T        0      0        2 
  18   chr18_51728989   Sample    G    T        0      0        2 
  18   chr18_51742120     AAsi    A    C        0      0        2 
  18   chr18_51742120     AKia    A    C        1      2        2 
  18   chr18_51742120     AOna    A    C        0      0        2 
  18   chr18_51742120     ASom    A    C        0      0        2 
  18   chr18_51742120     HCab    A    C        0      0        2 
  18   chr18_51742120     HPrz    A    C        0      0        2 
  18   chr18_51742120     ZBoe    A    C        0      0        2 
  18   chr18_51742120     ZGre    A    C        0      0        2 
  18   chr18_51742120     ZHar    A    C        0      0        2 
  18   chr18_51742120   Sample    A    C        0      0        2 
  18   chr18_51762238     AAsi    T    G        0      0        2 
  18   chr18_51762238     AKia    T    G        0      0        2 
  18   chr18_51762238     AOna    T    G        0      0        2 
  18   chr18_51762238     ASom    T    G        0      0        2 
  18   chr18_51762238     HCab    T    G        0      0        2 
  18   chr18_51762238     HPrz    T    G        0      0        2 
  18   chr18_51762238     ZBoe    T    G      0.5      1        2 
  18   chr18_51762238     ZGre    T    G        0      0        2 
  18   chr18_51762238     ZHar    T    G        0      0        2 
  18   chr18_51762238   Sample    T    G        0      0        2 
  18   chr18_51769877     AAsi    G    C        0      0        2 
  18   chr18_51769877     AKia    G    C        0      0        2 
  18   chr18_51769877     AOna    G    C        0      0        2 
  18   chr18_51769877     ASom    G    C        0      0        2 
  18   chr18_51769877     HCab    G    C        0      0        2 
  18   chr18_51769877     HPrz    G    C        0      0        2 
  18   chr18_51769877     ZBoe    G    C        0      0        2 
  18   chr18_51769877     ZGre    G    C        0      0        2 
  18   chr18_51769877     ZHar    G    C      0.5      1        2 
  18   chr18_51769877   Sample    G    C        0      0        2 
  18   chr18_51780831     AAsi    T    A        0      0        2 
  18   chr18_51780831     AKia    T    A        0      0        2 
  18   chr18_51780831     AOna    T    A        0      0        2 
  18   chr18_51780831     ASom    T    A        0      0        2 
  18   chr18_51780831     HCab    T    A        0      0        2 
  18   chr18_51780831     HPrz    T    A        0      0        2 
  18   chr18_51780831     ZBoe    T    A        0      0        2 
  18   chr18_51780831     ZGre    T    A        0      0        2 
  18   chr18_51780831     ZHar    T    A        1      2        2 
  18   chr18_51780831   Sample    T    A        0      0        2 
  18   chr18_51799166     AAsi    A    T        0      0        2 
  18   chr18_51799166     AKia    A    T        1      2        2 
  18   chr18_51799166     AOna    A    T        1      2        2 
  18   chr18_51799166     ASom    A    T        0      0        2 
  18   chr18_51799166     HCab    A    T        0      0        2 
  18   chr18_51799166     HPrz    A    T        0      0        2 
  18   chr18_51799166     ZBoe    A    T        0      0        2 
  18   chr18_51799166     ZGre    A    T        0      0        2 
  18   chr18_51799166     ZHar    A    T        0      0        2 
  18   chr18_51799166   Sample    A    T        0      0        2 
  18   chr18_51817298     AAsi    C    G        0      0        2 
  18   chr18_51817298     AKia    C    G        0      0        2 
  18   chr18_51817298     AOna    C    G        0      0        2 
  18   chr18_51817298     ASom    C    G        0      0        2 
  18   chr18_51817298     HCab    C    G        0      0        2 
  18   chr18_51817298     HPrz    C    G        0      0        2 
  18   chr18_51817298     ZBoe    C    G        0      0        2 
  18   chr18_51817298     ZGre    C    G        0      0        2 
  18   chr18_51817298     ZHar    C    G        1      2        2 
  18   chr18_51817298   Sample    C    G        0      0        2 
  18   chr18_51822999     AAsi    A    T        0      0        2 
  18   chr18_51822999     AKia    A    T        0      0        2 
  18   chr18_51822999     AOna    A    T        0      0        2 
  18   chr18_51822999     ASom    A    T        0      0        2 
  18   chr18_51822999     HCab    A    T        0      0        2 
  18   chr18_51822999     HPrz    A    T        0      0        2 
  18   chr18_51822999     ZBoe    A    T        0      0        2 
  18   chr18_51822999     ZGre    A    T      0.5      1        2 
  18   chr18_51822999     ZHar    A    T        0      0        2 
  18   chr18_51822999   Sample    A    T        0      0        2 
  18   chr18_51823130     AAsi    G    C        0      0        2 
  18   chr18_51823130     AKia    G    C        0      0        2 
  18   chr18_51823130     AOna    G    C        0      0        2 
  18   chr18_51823130     ASom    G    C        0      0        2 
  18   chr18_51823130     HCab    G    C        1      2        2 
  18   chr18_51823130     HPrz    G    C        1      2        2 
  18   chr18_51823130     ZBoe    G    C        0      0        2 
  18   chr18_51823130     ZGre    G    C        0      0        2 
  18   chr18_51823130     ZHar    G    C        0      0        2 
  18   chr18_51823130   Sample    G    C        0      0        2 
  18   chr18_51827639     AAsi    C    G        0      0        2 
  18   chr18_51827639     AKia    C    G        0      0        2 
  18   chr18_51827639     AOna    C    G        0      0        2 
  18   chr18_51827639     ASom    C    G        0      0        2 
  18   chr18_51827639     HCab    C    G        0      0        2 
  18   chr18_51827639     HPrz    C    G        1      2        2 
  18   chr18_51827639     ZBoe    C    G        0      0        2 
  18   chr18_51827639     ZGre    C    G        0      0        2 
  18   chr18_51827639     ZHar    C    G        0      0        2 
  18   chr18_51827639   Sample    C    G        0      0        2 
  18   chr18_51844424     AAsi    G    C        0      0        2 
  18   chr18_51844424     AKia    G    C        0      0        2 
  18   chr18_51844424     AOna    G    C        0      0        2 
  18   chr18_51844424     ASom    G    C        0      0        2 
  18   chr18_51844424     HCab    G    C        1      2        2 
  18   chr18_51844424     HPrz    G    C        1      2        2 
  18   chr18_51844424     ZBoe    G    C        0      0        2 
  18   chr18_51844424     ZGre    G    C        0      0        2 
  18   chr18_51844424     ZHar    G    C        0      0        2 
  18   chr18_51844424   Sample    G    C        0      0        2 
  18   chr18_51866305     AAsi    C    G        0      0        2 
  18   chr18_51866305     AKia    C    G        0      0        2 
  18   chr18_51866305     AOna    C    G        0      0        2 
  18   chr18_51866305     ASom    C    G      0.5      1        2 
  18   chr18_51866305     HCab    C    G        0      0        2 
  18   chr18_51866305     HPrz    C    G        0      0        2 
  18   chr18_51866305     ZBoe    C    G        0      0        2 
  18   chr18_51866305     ZGre    C    G        0      0        2 
  18   chr18_51866305     ZHar    C    G        0      0        2 
  18   chr18_51866305   Sample    C    G        0      0        2 
  18   chr18_51879834     AAsi    C    G        0      0        2 
  18   chr18_51879834     AKia    C    G        1      2        2 
  18   chr18_51879834     AOna    C    G        0      0        2 
  18   chr18_51879834     ASom    C    G        0      0        2 
  18   chr18_51879834     HCab    C    G        0      0        2 
  18   chr18_51879834     HPrz    C    G        0      0        2 
  18   chr18_51879834     ZBoe    C    G        0      0        2 
  18   chr18_51879834     ZGre    C    G        0      0        2 
  18   chr18_51879834     ZHar    C    G        0      0        2 
  18   chr18_51879834   Sample    C    G        0      0        2 
  18   chr18_51880732     AAsi    G    C        0      0        2 
  18   chr18_51880732     AKia    G    C        0      0        2 
  18   chr18_51880732     AOna    G    C        0      0        2 
  18   chr18_51880732     ASom    G    C        0      0        2 
  18   chr18_51880732     HCab    G    C        1      2        2 
  18   chr18_51880732     HPrz    G    C        1      2        2 
  18   chr18_51880732     ZBoe    G    C        0      0        2 
  18   chr18_51880732     ZGre    G    C        0      0        2 
  18   chr18_51880732     ZHar    G    C        0      0        2 
  18   chr18_51880732   Sample    G    C        0      0        2 
  18   chr18_51889103     AAsi    G    C        0      0        2 
  18   chr18_51889103     AKia    G    C        0      0        2 
  18   chr18_51889103     AOna    G    C        0      0        2 
  18   chr18_51889103     ASom    G    C        0      0        2 
  18   chr18_51889103     HCab    G    C        1      2        2 
  18   chr18_51889103     HPrz    G    C        1      2        2 
  18   chr18_51889103     ZBoe    G    C        0      0        2 
  18   chr18_51889103     ZGre    G    C        0      0        2 
  18   chr18_51889103     ZHar    G    C        0      0        2 
  18   chr18_51889103   Sample    G    C        0      0        2 
  18   chr18_51927473     AAsi    T    G        0      0        2 
  18   chr18_51927473     AKia    T    G        0      0        2 
  18   chr18_51927473     AOna    T    G        0      0        2 
  18   chr18_51927473     ASom    T    G        0      0        2 
  18   chr18_51927473     HCab    T    G        1      2        2 
  18   chr18_51927473     HPrz    T    G        1      2        2 
  18   chr18_51927473     ZBoe    T    G        0      0        2 
  18   chr18_51927473     ZGre    T    G        0      0        2 
  18   chr18_51927473     ZHar    T    G        0      0        2 
  18   chr18_51927473   Sample    T    G        0      0        2 
  18   chr18_51985720     AAsi    C    G        0      0        2 
  18   chr18_51985720     AKia    C    G        0      0        2 
  18   chr18_51985720     AOna    C    G        0      0        2 
  18   chr18_51985720     ASom    C    G        0      0        2 
  18   chr18_51985720     HCab    C    G        1      2        2 
  18   chr18_51985720     HPrz    C    G        1      2        2 
  18   chr18_51985720     ZBoe    C    G        0      0        2 
  18   chr18_51985720     ZGre    C    G        0      0        2 
  18   chr18_51985720     ZHar    C    G        0      0        2 
  18   chr18_51985720   Sample    C    G        0      0        2 
  18   chr18_51989442     AAsi    C    A        0      0        2 
  18   chr18_51989442     AKia    C    A        0      0        2 
  18   chr18_51989442     AOna    C    A        0      0        2 
  18   chr18_51989442     ASom    C    A        0      0        2 
  18   chr18_51989442     HCab    C    A      0.5      1        2 
  18   chr18_51989442     HPrz    C    A        0      0        2 
  18   chr18_51989442     ZBoe    C    A        0      0        2 
  18   chr18_51989442     ZGre    C    A        0      0        2 
  18   chr18_51989442     ZHar    C    A        0      0        2 
  18   chr18_51989442   Sample    C    A        0      0        2 
  18   chr18_52008692     AAsi    A    T        0      0        2 
  18   chr18_52008692     AKia    A    T        0      0        2 
  18   chr18_52008692     AOna    A    T        0      0        2 
  18   chr18_52008692     ASom    A    T        0      0        2 
  18   chr18_52008692     HCab    A    T        0      0        2 
  18   chr18_52008692     HPrz    A    T        0      0        2 
  18   chr18_52008692     ZBoe    A    T        0      0        2 
  18   chr18_52008692     ZGre    A    T        0      0        2 
  18   chr18_52008692     ZHar    A    T        1      2        2 
  18   chr18_52008692   Sample    A    T        0      0        2 
  18   chr18_52019992     AAsi    G    T        0      0        2 
  18   chr18_52019992     AKia    G    T        0      0        2 
  18   chr18_52019992     AOna    G    T        0      0        2 
  18   chr18_52019992     ASom    G    T        0      0        2 
  18   chr18_52019992     HCab    G    T        0      0        2 
  18   chr18_52019992     HPrz    G    T        0      0        2 
  18   chr18_52019992     ZBoe    G    T      0.5      1        2 
  18   chr18_52019992     ZGre    G    T        0      0        2 
  18   chr18_52019992     ZHar    G    T        0      0        2 
  18   chr18_52019992   Sample    G    T        0      0        2 
  18   chr18_52023665     AAsi    T    A        0      0        2 
  18   chr18_52023665     AKia    T    A        0      0        2 
  18   chr18_52023665     AOna    T    A        0      0        2 
  18   chr18_52023665     ASom    T    A        0      0        2 
  18   chr18_52023665     HCab    T    A        0      0        2 
  18   chr18_52023665     HPrz    T    A        0      0        2 
  18   chr18_52023665     ZBoe    T    A        0      0        2 
  18   chr18_52023665     ZGre    T    A        0      0        2 
  18   chr18_52023665     ZHar    T    A      0.5      1        2 
  18   chr18_52023665   Sample    T    A        0      0        2 
  18   chr18_52053529     AAsi    C    A        0      0        2 
  18   chr18_52053529     AKia    C    A        0      0        2 
  18   chr18_52053529     AOna    C    A        0      0        2 
  18   chr18_52053529     ASom    C    A        0      0        2 
  18   chr18_52053529     HCab    C    A      0.5      1        2 
  18   chr18_52053529     HPrz    C    A      0.5      1        2 
  18   chr18_52053529     ZBoe    C    A        0      0        2 
  18   chr18_52053529     ZGre    C    A        0      0        2 
  18   chr18_52053529     ZHar    C    A        0      0        2 
  18   chr18_52053529   Sample    C    A        0      0        2 
  18   chr18_52068365     AAsi    C    G        0      0        2 
  18   chr18_52068365     AKia    C    G        0      0        2 
  18   chr18_52068365     AOna    C    G        0      0        2 
  18   chr18_52068365     ASom    C    G      0.5      1        2 
  18   chr18_52068365     HCab    C    G        0      0        2 
  18   chr18_52068365     HPrz    C    G        0      0        2 
  18   chr18_52068365     ZBoe    C    G        0      0        2 
  18   chr18_52068365     ZGre    C    G        0      0        2 
  18   chr18_52068365     ZHar    C    G        0      0        2 
  18   chr18_52068365   Sample    C    G        0      0        2 
  18   chr18_52069303     AAsi    C    A        0      0        2 
  18   chr18_52069303     AKia    C    A        0      0        2 
  18   chr18_52069303     AOna    C    A        0      0        2 
  18   chr18_52069303     ASom    C    A        0      0        2 
  18   chr18_52069303     HCab    C    A        0      0        2 
  18   chr18_52069303     HPrz    C    A        0      0        2 
  18   chr18_52069303     ZBoe    C    A      0.5      1        2 
  18   chr18_52069303     ZGre    C    A        0      0        2 
  18   chr18_52069303     ZHar    C    A        0      0        2 
  18   chr18_52069303   Sample    C    A        0      0        2 
  18   chr18_52080652     AAsi    C    G        0      0        2 
  18   chr18_52080652     AKia    C    G        0      0        2 
  18   chr18_52080652     AOna    C    G        0      0        2 
  18   chr18_52080652     ASom    C    G        0      0        2 
  18   chr18_52080652     HCab    C    G        0      0        2 
  18   chr18_52080652     HPrz    C    G        0      0        2 
  18   chr18_52080652     ZBoe    C    G        0      0        2 
  18   chr18_52080652     ZGre    C    G        1      2        2 
  18   chr18_52080652     ZHar    C    G        0      0        2 
  18   chr18_52080652   Sample    C    G        0      0        2 
  18   chr18_52082055     AAsi    T    G        1      2        2 
  18   chr18_52082055     AKia    T    G        1      2        2 
  18   chr18_52082055     AOna    T    G        1      2        2 
  18   chr18_52082055     ASom    T    G        1      2        2 
  18   chr18_52082055     HCab    T    G        0      0        2 
  18   chr18_52082055     HPrz    T    G        0      0        2 
  18   chr18_52082055     ZBoe    T    G        0      0        2 
  18   chr18_52082055     ZGre    T    G        0      0        2 
  18   chr18_52082055     ZHar    T    G        0      0        2 
  18   chr18_52082055   Sample    T    G        1      2        2 
  18   chr18_52083563     AAsi    T    G        0      0        2 
  18   chr18_52083563     AKia    T    G        0      0        2 
  18   chr18_52083563     AOna    T    G        0      0        2 
  18   chr18_52083563     ASom    T    G        0      0        2 
  18   chr18_52083563     HCab    T    G        0      0        2 
  18   chr18_52083563     HPrz    T    G        0      0        2 
  18   chr18_52083563     ZBoe    T    G        0      0        2 
  18   chr18_52083563     ZGre    T    G        1      2        2 
  18   chr18_52083563     ZHar    T    G        0      0        2 
  18   chr18_52083563   Sample    T    G        0      0        2 
  18   chr18_52131930     AAsi    T    G        0      0        2 
  18   chr18_52131930     AKia    T    G        0      0        2 
  18   chr18_52131930     AOna    T    G        0      0        2 
  18   chr18_52131930     ASom    T    G        0      0        2 
  18   chr18_52131930     HCab    T    G        0      0        2 
  18   chr18_52131930     HPrz    T    G        0      0        2 
  18   chr18_52131930     ZBoe    T    G        1      2        2 
  18   chr18_52131930     ZGre    T    G        0      0        2 
  18   chr18_52131930     ZHar    T    G        0      0        2 
  18   chr18_52131930   Sample    T    G        0      0        2 
  18   chr18_52173519     AAsi    A    T        0      0        2 
  18   chr18_52173519     AKia    A    T        0      0        2 
  18   chr18_52173519     AOna    A    T        1      2        2 
  18   chr18_52173519     ASom    A    T        0      0        2 
  18   chr18_52173519     HCab    A    T        0      0        2 
  18   chr18_52173519     HPrz    A    T        0      0        2 
  18   chr18_52173519     ZBoe    A    T        0      0        2 
  18   chr18_52173519     ZGre    A    T        0      0        2 
  18   chr18_52173519     ZHar    A    T        0      0        2 
  18   chr18_52173519   Sample    A    T        0      0        2 
  18   chr18_52180991     AAsi    G    T        0      0        2 
  18   chr18_52180991     AKia    G    T        0      0        2 
  18   chr18_52180991     AOna    G    T        0      0        2 
  18   chr18_52180991     ASom    G    T        0      0        2 
  18   chr18_52180991     HCab    G    T        1      2        2 
  18   chr18_52180991     HPrz    G    T        1      2        2 
  18   chr18_52180991     ZBoe    G    T        0      0        2 
  18   chr18_52180991     ZGre    G    T        0      0        2 
  18   chr18_52180991     ZHar    G    T        0      0        2 
  18   chr18_52180991   Sample    G    T        0      0        2 
  18   chr18_52202723     AAsi    C    A        0      0        2 
  18   chr18_52202723     AKia    C    A        0      0        2 
  18   chr18_52202723     AOna    C    A        0      0        2 
  18   chr18_52202723     ASom    C    A        0      0        2 
  18   chr18_52202723     HCab    C    A        0      0        2 
  18   chr18_52202723     HPrz    C    A        0      0        2 
  18   chr18_52202723     ZBoe    C    A      0.5      1        2 
  18   chr18_52202723     ZGre    C    A        0      0        2 
  18   chr18_52202723     ZHar    C    A        0      0        2 
  18   chr18_52202723   Sample    C    A        0      0        2 
  18   chr18_52222010     AAsi    C    G        0      0        2 
  18   chr18_52222010     AKia    C    G        0      0        2 
  18   chr18_52222010     AOna    C    G        0      0        2 
  18   chr18_52222010     ASom    C    G        0      0        2 
  18   chr18_52222010     HCab    C    G        0      0        2 
  18   chr18_52222010     HPrz    C    G        0      0        2 
  18   chr18_52222010     ZBoe    C    G        0      0        2 
  18   chr18_52222010     ZGre    C    G        0      0        2 
  18   chr18_52222010     ZHar    C    G        1      2        2 
  18   chr18_52222010   Sample    C    G        0      0        2 
  18   chr18_52227835     AAsi    G    C        0      0        2 
  18   chr18_52227835     AKia    G    C        0      0        2 
  18   chr18_52227835     AOna    G    C        0      0        2 
  18   chr18_52227835     ASom    G    C        0      0        2 
  18   chr18_52227835     HCab    G    C        0      0        2 
  18   chr18_52227835     HPrz    G    C        0      0        2 
  18   chr18_52227835     ZBoe    G    C        0      0        2 
  18   chr18_52227835     ZGre    G    C      0.5      1        2 
  18   chr18_52227835     ZHar    G    C        0      0        2 
  18   chr18_52227835   Sample    G    C        0      0        2 
  18   chr18_52230094     AAsi    G    C        0      0        2 
  18   chr18_52230094     AKia    G    C        0      0        2 
  18   chr18_52230094     AOna    G    C        0      0        2 
  18   chr18_52230094     ASom    G    C        0      0        2 
  18   chr18_52230094     HCab    G    C        1      2        2 
  18   chr18_52230094     HPrz    G    C        1      2        2 
  18   chr18_52230094     ZBoe    G    C        0      0        2 
  18   chr18_52230094     ZGre    G    C        0      0        2 
  18   chr18_52230094     ZHar    G    C        0      0        2 
  18   chr18_52230094   Sample    G    C        0      0        2 
  18   chr18_52232320     AAsi    A    T        0      0        2 
  18   chr18_52232320     AKia    A    T        0      0        2 
  18   chr18_52232320     AOna    A    T      0.5      1        2 
  18   chr18_52232320     ASom    A    T        0      0        2 
  18   chr18_52232320     HCab    A    T        0      0        2 
  18   chr18_52232320     HPrz    A    T        0      0        2 
  18   chr18_52232320     ZBoe    A    T        0      0        2 
  18   chr18_52232320     ZGre    A    T        0      0        2 
  18   chr18_52232320     ZHar    A    T        0      0        2 
  18   chr18_52232320   Sample    A    T        0      0        2 
  18   chr18_52247533     AAsi    A    C        0      0        2 
  18   chr18_52247533     AKia    A    C        0      0        2 
  18   chr18_52247533     AOna    A    C        0      0        2 
  18   chr18_52247533     ASom    A    C      0.5      1        2 
  18   chr18_52247533     HCab    A    C        0      0        2 
  18   chr18_52247533     HPrz    A    C        0      0        2 
  18   chr18_52247533     ZBoe    A    C        0      0        2 
  18   chr18_52247533     ZGre    A    C        0      0        2 
  18   chr18_52247533     ZHar    A    C        0      0        2 
  18   chr18_52247533   Sample    A    C        0      0        2 
  18   chr18_52257123     AAsi    C    G        0      0        2 
  18   chr18_52257123     AKia    C    G        0      0        2 
  18   chr18_52257123     AOna    C    G      0.5      1        2 
  18   chr18_52257123     ASom    C    G        0      0        2 
  18   chr18_52257123     HCab    C    G        0      0        2 
  18   chr18_52257123     HPrz    C    G        0      0        2 
  18   chr18_52257123     ZBoe    C    G        0      0        2 
  18   chr18_52257123     ZGre    C    G        0      0        2 
  18   chr18_52257123     ZHar    C    G        0      0        2 
  18   chr18_52257123   Sample    C    G        0      0        2 
  18   chr18_52284338     AAsi    C    G        0      0        2 
  18   chr18_52284338     AKia    C    G        0      0        2 
  18   chr18_52284338     AOna    C    G        0      0        2 
  18   chr18_52284338     ASom    C    G        0      0        2 
  18   chr18_52284338     HCab    C    G        1      2        2 
  18   chr18_52284338     HPrz    C    G        1      2        2 
  18   chr18_52284338     ZBoe    C    G        0      0        2 
  18   chr18_52284338     ZGre    C    G        0      0        2 
  18   chr18_52284338     ZHar    C    G        0      0        2 
  18   chr18_52284338   Sample    C    G        0      0        2 
  18   chr18_52290757     AAsi    C    G        0      0        2 
  18   chr18_52290757     AKia    C    G        0      0        2 
  18   chr18_52290757     AOna    C    G        0      0        2 
  18   chr18_52290757     ASom    C    G        0      0        2 
  18   chr18_52290757     HCab    C    G        0      0        2 
  18   chr18_52290757     HPrz    C    G        0      0        2 
  18   chr18_52290757     ZBoe    C    G        0      0        2 
  18   chr18_52290757     ZGre    C    G      0.5      1        2 
  18   chr18_52290757     ZHar    C    G        0      0        2 
  18   chr18_52290757   Sample    C    G        0      0        2 
  18   chr18_52304076     AAsi    G    C        0      0        2 
  18   chr18_52304076     AKia    G    C        0      0        2 
  18   chr18_52304076     AOna    G    C        0      0        2 
  18   chr18_52304076     ASom    G    C        0      0        2 
  18   chr18_52304076     HCab    G    C        0      0        2 
  18   chr18_52304076     HPrz    G    C        0      0        2 
  18   chr18_52304076     ZBoe    G    C        1      2        2 
  18   chr18_52304076     ZGre    G    C        1      2        2 
  18   chr18_52304076     ZHar    G    C        1      2        2 
  18   chr18_52304076   Sample    G    C        0      0        2 
  18   chr18_52342277     AAsi    G    T        0      0        2 
  18   chr18_52342277     AKia    G    T        0      0        2 
  18   chr18_52342277     AOna    G    T        0      0        2 
  18   chr18_52342277     ASom    G    T        0      0        2 
  18   chr18_52342277     HCab    G    T        0      0        2 
  18   chr18_52342277     HPrz    G    T        0      0        2 
  18   chr18_52342277     ZBoe    G    T        0      0        2 
  18   chr18_52342277     ZGre    G    T        1      2        2 
  18   chr18_52342277     ZHar    G    T        0      0        2 
  18   chr18_52342277   Sample    G    T        0      0        2 
  18   chr18_52349550     AAsi    C    A        0      0        2 
  18   chr18_52349550     AKia    C    A        0      0        2 
  18   chr18_52349550     AOna    C    A        0      0        2 
  18   chr18_52349550     ASom    C    A        0      0        2 
  18   chr18_52349550     HCab    C    A        1      2        2 
  18   chr18_52349550     HPrz    C    A        1      2        2 
  18   chr18_52349550     ZBoe    C    A        0      0        2 
  18   chr18_52349550     ZGre    C    A        0      0        2 
  18   chr18_52349550     ZHar    C    A        0      0        2 
  18   chr18_52349550   Sample    C    A        0      0        2 
  18   chr18_52384221     AAsi    C    A        0      0        2 
  18   chr18_52384221     AKia    C    A        0      0        2 
  18   chr18_52384221     AOna    C    A        0      0        2 
  18   chr18_52384221     ASom    C    A        0      0        2 
  18   chr18_52384221     HCab    C    A        0      0        2 
  18   chr18_52384221     HPrz    C    A        0      0        2 
  18   chr18_52384221     ZBoe    C    A        0      0        2 
  18   chr18_52384221     ZGre    C    A        1      2        2 
  18   chr18_52384221     ZHar    C    A        0      0        2 
  18   chr18_52384221   Sample    C    A        0      0        2 
  18   chr18_52389211     AAsi    A    C      0.5      1        2 
  18   chr18_52389211     AKia    A    C        0      0        2 
  18   chr18_52389211     AOna    A    C        0      0        2 
  18   chr18_52389211     ASom    A    C        0      0        2 
  18   chr18_52389211     HCab    A    C        0      0        2 
  18   chr18_52389211     HPrz    A    C        0      0        2 
  18   chr18_52389211     ZBoe    A    C        0      0        2 
  18   chr18_52389211     ZGre    A    C        1      2        2 
  18   chr18_52389211     ZHar    A    C        1      2        2 
  18   chr18_52389211   Sample    A    C        0      0        2 
  18   chr18_52416906     AAsi    A    C        0      0        2 
  18   chr18_52416906     AKia    A    C        0      0        2 
  18   chr18_52416906     AOna    A    C        0      0        2 
  18   chr18_52416906     ASom    A    C        0      0        2 
  18   chr18_52416906     HCab    A    C        1      2        2 
  18   chr18_52416906     HPrz    A    C        1      2        2 
  18   chr18_52416906     ZBoe    A    C        0      0        2 
  18   chr18_52416906     ZGre    A    C        0      0        2 
  18   chr18_52416906     ZHar    A    C        0      0        2 
  18   chr18_52416906   Sample    A    C        0      0        2 
  18   chr18_52429560     AAsi    G    T        0      0        2 
  18   chr18_52429560     AKia    G    T        0      0        2 
  18   chr18_52429560     AOna    G    T        0      0        2 
  18   chr18_52429560     ASom    G    T        0      0        2 
  18   chr18_52429560     HCab    G    T        0      0        2 
  18   chr18_52429560     HPrz    G    T        0      0        2 
  18   chr18_52429560     ZBoe    G    T        0      0        2 
  18   chr18_52429560     ZGre    G    T        0      0        2 
  18   chr18_52429560     ZHar    G    T        1      2        2 
  18   chr18_52429560   Sample    G    T        0      0        2 
  18   chr18_52438629     AAsi    G    T        0      0        2 
  18   chr18_52438629     AKia    G    T        0      0        2 
  18   chr18_52438629     AOna    G    T        0      0        2 
  18   chr18_52438629     ASom    G    T        0      0        2 
  18   chr18_52438629     HCab    G    T        1      2        2 
  18   chr18_52438629     HPrz    G    T        1      2        2 
  18   chr18_52438629     ZBoe    G    T        0      0        2 
  18   chr18_52438629     ZGre    G    T        0      0        2 
  18   chr18_52438629     ZHar    G    T        0      0        2 
  18   chr18_52438629   Sample    G    T        0      0        2 
  18   chr18_52439789     AAsi    T    G        0      0        2 
  18   chr18_52439789     AKia    T    G        0      0        2 
  18   chr18_52439789     AOna    T    G        0      0        2 
  18   chr18_52439789     ASom    T    G        0      0        2 
  18   chr18_52439789     HCab    T    G        1      2        2 
  18   chr18_52439789     HPrz    T    G        1      2        2 
  18   chr18_52439789     ZBoe    T    G        0      0        2 
  18   chr18_52439789     ZGre    T    G        0      0        2 
  18   chr18_52439789     ZHar    T    G        0      0        2 
  18   chr18_52439789   Sample    T    G        0      0        2 
  18   chr18_52446725     AAsi    T    A        0      0        2 
  18   chr18_52446725     AKia    T    A        0      0        2 
  18   chr18_52446725     AOna    T    A        0      0        2 
  18   chr18_52446725     ASom    T    A        0      0        2 
  18   chr18_52446725     HCab    T    A        0      0        2 
  18   chr18_52446725     HPrz    T    A        0      0        2 
  18   chr18_52446725     ZBoe    T    A      0.5      1        2 
  18   chr18_52446725     ZGre    T    A        0      0        2 
  18   chr18_52446725     ZHar    T    A        0      0        2 
  18   chr18_52446725   Sample    T    A        0      0        2 
  18   chr18_52454654     AAsi    G    C        1      2        2 
  18   chr18_52454654     AKia    G    C        0      0        2 
  18   chr18_52454654     AOna    G    C        0      0        2 
  18   chr18_52454654     ASom    G    C        1      2        2 
  18   chr18_52454654     HCab    G    C        0      0        2 
  18   chr18_52454654     HPrz    G    C        0      0        2 
  18   chr18_52454654     ZBoe    G    C        0      0        2 
  18   chr18_52454654     ZGre    G    C        0      0        2 
  18   chr18_52454654     ZHar    G    C        0      0        2 
  18   chr18_52454654   Sample    G    C        1      2        2 
  18   chr18_52460451     AAsi    G    T        0      0        2 
  18   chr18_52460451     AKia    G    T        0      0        2 
  18   chr18_52460451     AOna    G    T        0      0        2 
  18   chr18_52460451     ASom    G    T        0      0        2 
  18   chr18_52460451     HCab    G    T        0      0        2 
  18   chr18_52460451     HPrz    G    T        0      0        2 
  18   chr18_52460451     ZBoe    G    T      0.5      1        2 
  18   chr18_52460451     ZGre    G    T        0      0        2 
  18   chr18_52460451     ZHar    G    T        0      0        2 
  18   chr18_52460451   Sample    G    T        0      0        2 
  18   chr18_52463727     AAsi    C    G      0.5      1        2 
  18   chr18_52463727     AKia    C    G        0      0        2 
  18   chr18_52463727     AOna    C    G        0      0        2 
  18   chr18_52463727     ASom    C    G        0      0        2 
  18   chr18_52463727     HCab    C    G        0      0        2 
  18   chr18_52463727     HPrz    C    G        0      0        2 
  18   chr18_52463727     ZBoe    C    G        0      0        2 
  18   chr18_52463727     ZGre    C    G        0      0        2 
  18   chr18_52463727     ZHar    C    G        0      0        2 
  18   chr18_52463727   Sample    C    G        0      0        2 
  18   chr18_52466116     AAsi    C    A        0      0        2 
  18   chr18_52466116     AKia    C    A        0      0        2 
  18   chr18_52466116     AOna    C    A        0      0        2 
  18   chr18_52466116     ASom    C    A        0      0        2 
  18   chr18_52466116     HCab    C    A        1      2        2 
  18   chr18_52466116     HPrz    C    A        1      2        2 
  18   chr18_52466116     ZBoe    C    A        0      0        2 
  18   chr18_52466116     ZGre    C    A        0      0        2 
  18   chr18_52466116     ZHar    C    A        0      0        2 
  18   chr18_52466116   Sample    C    A        0      0        2 
  18   chr18_52471758     AAsi    G    C        0      0        2 
  18   chr18_52471758     AKia    G    C        1      2        2 
  18   chr18_52471758     AOna    G    C        0      0        2 
  18   chr18_52471758     ASom    G    C        0      0        2 
  18   chr18_52471758     HCab    G    C        0      0        2 
  18   chr18_52471758     HPrz    G    C        0      0        2 
  18   chr18_52471758     ZBoe    G    C        0      0        2 
  18   chr18_52471758     ZGre    G    C        0      0        2 
  18   chr18_52471758     ZHar    G    C        0      0        2 
  18   chr18_52471758   Sample    G    C        0      0        2 
  18   chr18_52494940     AAsi    T    G        0      0        2 
  18   chr18_52494940     AKia    T    G        0      0        2 
  18   chr18_52494940     AOna    T    G        0      0        2 
  18   chr18_52494940     ASom    T    G        0      0        2 
  18   chr18_52494940     HCab    T    G        1      2        2 
  18   chr18_52494940     HPrz    T    G        1      2        2 
  18   chr18_52494940     ZBoe    T    G        0      0        2 
  18   chr18_52494940     ZGre    T    G        0      0        2 
  18   chr18_52494940     ZHar    T    G        0      0        2 
  18   chr18_52494940   Sample    T    G        0      0        2 
  18   chr18_52538873     AAsi    C    A        0      0        2 
  18   chr18_52538873     AKia    C    A        0      0        2 
  18   chr18_52538873     AOna    C    A        0      0        2 
  18   chr18_52538873     ASom    C    A        0      0        2 
  18   chr18_52538873     HCab    C    A        0      0        2 
  18   chr18_52538873     HPrz    C    A        0      0        2 
  18   chr18_52538873     ZBoe    C    A        0      0        2 
  18   chr18_52538873     ZGre    C    A        1      2        2 
  18   chr18_52538873     ZHar    C    A        0      0        2 
  18   chr18_52538873   Sample    C    A        0      0        2 
  18   chr18_52549621     AAsi    T    G        1      2        2 
  18   chr18_52549621     AKia    T    G        0      0        2 
  18   chr18_52549621     AOna    T    G        0      0        2 
  18   chr18_52549621     ASom    T    G        1      2        2 
  18   chr18_52549621     HCab    T    G        1      2        2 
  18   chr18_52549621     HPrz    T    G        0      0        2 
  18   chr18_52549621     ZBoe    T    G        0      0        2 
  18   chr18_52549621     ZGre    T    G        1      2        2 
  18   chr18_52549621     ZHar    T    G        0      0        2 
  18   chr18_52549621   Sample    T    G        1      2        2 
  18   chr18_52557515     AAsi    A    C        0      0        2 
  18   chr18_52557515     AKia    A    C        0      0        2 
  18   chr18_52557515     AOna    A    C        0      0        2 
  18   chr18_52557515     ASom    A    C      0.5      1        2 
  18   chr18_52557515     HCab    A    C        0      0        2 
  18   chr18_52557515     HPrz    A    C        0      0        2 
  18   chr18_52557515     ZBoe    A    C        0      0        2 
  18   chr18_52557515     ZGre    A    C        0      0        2 
  18   chr18_52557515     ZHar    A    C        0      0        2 
  18   chr18_52557515   Sample    A    C        0      0        2 
  18   chr18_52560552     AAsi    A    C        0      0        2 
  18   chr18_52560552     AKia    A    C        0      0        2 
  18   chr18_52560552     AOna    A    C        0      0        2 
  18   chr18_52560552     ASom    A    C        0      0        2 
  18   chr18_52560552     HCab    A    C        1      2        2 
  18   chr18_52560552     HPrz    A    C      0.5      1        2 
  18   chr18_52560552     ZBoe    A    C        0      0        2 
  18   chr18_52560552     ZGre    A    C        0      0        2 
  18   chr18_52560552     ZHar    A    C        0      0        2 
  18   chr18_52560552   Sample    A    C        0      0        2 
  18   chr18_52561504     AAsi    G    C        0      0        2 
  18   chr18_52561504     AKia    G    C        0      0        2 
  18   chr18_52561504     AOna    G    C        0      0        2 
  18   chr18_52561504     ASom    G    C        0      0        2 
  18   chr18_52561504     HCab    G    C        0      0        2 
  18   chr18_52561504     HPrz    G    C        0      0        2 
  18   chr18_52561504     ZBoe    G    C        0      0        2 
  18   chr18_52561504     ZGre    G    C        1      2        2 
  18   chr18_52561504     ZHar    G    C        0      0        2 
  18   chr18_52561504   Sample    G    C        0      0        2 
  18   chr18_52579616     AAsi    T    A        0      0        2 
  18   chr18_52579616     AKia    T    A        0      0        2 
  18   chr18_52579616     AOna    T    A        0      0        2 
  18   chr18_52579616     ASom    T    A        0      0        2 
  18   chr18_52579616     HCab    T    A        1      2        2 
  18   chr18_52579616     HPrz    T    A        1      2        2 
  18   chr18_52579616     ZBoe    T    A        0      0        2 
  18   chr18_52579616     ZGre    T    A        0      0        2 
  18   chr18_52579616     ZHar    T    A        0      0        2 
  18   chr18_52579616   Sample    T    A        0      0        2 
  18   chr18_52587514     AAsi    C    A        0      0        2 
  18   chr18_52587514     AKia    C    A        0      0        2 
  18   chr18_52587514     AOna    C    A        0      0        2 
  18   chr18_52587514     ASom    C    A        0      0        2 
  18   chr18_52587514     HCab    C    A        0      0        2 
  18   chr18_52587514     HPrz    C    A        0      0        2 
  18   chr18_52587514     ZBoe    C    A        1      2        2 
  18   chr18_52587514     ZGre    C    A        0      0        2 
  18   chr18_52587514     ZHar    C    A        1      2        2 
  18   chr18_52587514   Sample    C    A        0      0        2 
  18   chr18_52612373     AAsi    C    G        1      2        2 
  18   chr18_52612373     AKia    C    G        0      0        2 
  18   chr18_52612373     AOna    C    G        0      0        2 
  18   chr18_52612373     ASom    C    G        1      2        2 
  18   chr18_52612373     HCab    C    G        0      0        2 
  18   chr18_52612373     HPrz    C    G        0      0        2 
  18   chr18_52612373     ZBoe    C    G        0      0        2 
  18   chr18_52612373     ZGre    C    G        0      0        2 
  18   chr18_52612373     ZHar    C    G        0      0        2 
  18   chr18_52612373   Sample    C    G        1      2        2 
  18   chr18_52628737     AAsi    T    A        0      0        2 
  18   chr18_52628737     AKia    T    A        0      0        2 
  18   chr18_52628737     AOna    T    A        0      0        2 
  18   chr18_52628737     ASom    T    A        0      0        2 
  18   chr18_52628737     HCab    T    A        0      0        2 
  18   chr18_52628737     HPrz    T    A        0      0        2 
  18   chr18_52628737     ZBoe    T    A        0      0        2 
  18   chr18_52628737     ZGre    T    A        0      0        2 
  18   chr18_52628737     ZHar    T    A      0.5      1        2 
  18   chr18_52628737   Sample    T    A        0      0        2 
  18   chr18_52640320     AAsi    G    T        0      0        2 
  18   chr18_52640320     AKia    G    T        0      0        2 
  18   chr18_52640320     AOna    G    T        0      0        2 
  18   chr18_52640320     ASom    G    T        0      0        2 
  18   chr18_52640320     HCab    G    T        1      2        2 
  18   chr18_52640320     HPrz    G    T        1      2        2 
  18   chr18_52640320     ZBoe    G    T        0      0        2 
  18   chr18_52640320     ZGre    G    T        0      0        2 
  18   chr18_52640320     ZHar    G    T        0      0        2 
  18   chr18_52640320   Sample    G    T        0      0        2 
  18   chr18_52710668     AAsi    T    A        1      2        2 
  18   chr18_52710668     AKia    T    A        1      2        2 
  18   chr18_52710668     AOna    T    A        0      0        2 
  18   chr18_52710668     ASom    T    A        1      2        2 
  18   chr18_52710668     HCab    T    A        0      0        2 
  18   chr18_52710668     HPrz    T    A        0      0        2 
  18   chr18_52710668     ZBoe    T    A        0      0        2 
  18   chr18_52710668     ZGre    T    A        0      0        2 
  18   chr18_52710668     ZHar    T    A        0      0        2 
  18   chr18_52710668   Sample    T    A        1      2        2 
  18   chr18_52711385     AAsi    C    A        0      0        2 
  18   chr18_52711385     AKia    C    A        0      0        2 
  18   chr18_52711385     AOna    C    A        0      0        2 
  18   chr18_52711385     ASom    C    A        0      0        2 
  18   chr18_52711385     HCab    C    A        0      0        2 
  18   chr18_52711385     HPrz    C    A        0      0        2 
  18   chr18_52711385     ZBoe    C    A        0      0        2 
  18   chr18_52711385     ZGre    C    A        1      2        2 
  18   chr18_52711385     ZHar    C    A        0      0        2 
  18   chr18_52711385   Sample    C    A        0      0        2 
  18   chr18_52725629     AAsi    C    G        0      0        2 
  18   chr18_52725629     AKia    C    G        0      0        2 
  18   chr18_52725629     AOna    C    G        0      0        2 
  18   chr18_52725629     ASom    C    G        0      0        2 
  18   chr18_52725629     HCab    C    G        0      0        2 
  18   chr18_52725629     HPrz    C    G        0      0        2 
  18   chr18_52725629     ZBoe    C    G      0.5      1        2 
  18   chr18_52725629     ZGre    C    G        0      0        2 
  18   chr18_52725629     ZHar    C    G        0      0        2 
  18   chr18_52725629   Sample    C    G        0      0        2 
  18   chr18_52727963     AAsi    T    G        0      0        2 
  18   chr18_52727963     AKia    T    G        0      0        2 
  18   chr18_52727963     AOna    T    G        0      0        2 
  18   chr18_52727963     ASom    T    G        0      0        2 
  18   chr18_52727963     HCab    T    G        1      2        2 
  18   chr18_52727963     HPrz    T    G        1      2        2 
  18   chr18_52727963     ZBoe    T    G        0      0        2 
  18   chr18_52727963     ZGre    T    G        0      0        2 
  18   chr18_52727963     ZHar    T    G        0      0        2 
  18   chr18_52727963   Sample    T    G        0      0        2 
  18   chr18_52745114     AAsi    G    T        0      0        2 
  18   chr18_52745114     AKia    G    T        0      0        2 
  18   chr18_52745114     AOna    G    T        0      0        2 
  18   chr18_52745114     ASom    G    T        0      0        2 
  18   chr18_52745114     HCab    G    T        1      2        2 
  18   chr18_52745114     HPrz    G    T        1      2        2 
  18   chr18_52745114     ZBoe    G    T        0      0        2 
  18   chr18_52745114     ZGre    G    T        0      0        2 
  18   chr18_52745114     ZHar    G    T        0      0        2 
  18   chr18_52745114   Sample    G    T        0      0        2 
  18   chr18_52754112     AAsi    G    T        0      0        2 
  18   chr18_52754112     AKia    G    T        0      0        2 
  18   chr18_52754112     AOna    G    T        0      0        2 
  18   chr18_52754112     ASom    G    T        0      0        2 
  18   chr18_52754112     HCab    G    T      0.5      1        2 
  18   chr18_52754112     HPrz    G    T        0      0        2 
  18   chr18_52754112     ZBoe    G    T        0      0        2 
  18   chr18_52754112     ZGre    G    T        0      0        2 
  18   chr18_52754112     ZHar    G    T        0      0        2 
  18   chr18_52754112   Sample    G    T        0      0        2 
  18   chr18_52810251     AAsi    T    A        0      0        2 
  18   chr18_52810251     AKia    T    A        0      0        2 
  18   chr18_52810251     AOna    T    A        0      0        2 
  18   chr18_52810251     ASom    T    A        0      0        2 
  18   chr18_52810251     HCab    T    A        0      0        2 
  18   chr18_52810251     HPrz    T    A      0.5      1        2 
  18   chr18_52810251     ZBoe    T    A        0      0        2 
  18   chr18_52810251     ZGre    T    A        0      0        2 
  18   chr18_52810251     ZHar    T    A        0      0        2 
  18   chr18_52810251   Sample    T    A        0      0        2 
  18   chr18_52813381     AAsi    G    C      0.5      1        2 
  18   chr18_52813381     AKia    G    C        0      0        2 
  18   chr18_52813381     AOna    G    C        0      0        2 
  18   chr18_52813381     ASom    G    C        0      0        2 
  18   chr18_52813381     HCab    G    C        0      0        2 
  18   chr18_52813381     HPrz    G    C        0      0        2 
  18   chr18_52813381     ZBoe    G    C        0      0        2 
  18   chr18_52813381     ZGre    G    C        0      0        2 
  18   chr18_52813381     ZHar    G    C        0      0        2 
  18   chr18_52813381   Sample    G    C        0      0        2 
  18   chr18_52849806     AAsi    G    C        0      0        2 
  18   chr18_52849806     AKia    G    C        0      0        2 
  18   chr18_52849806     AOna    G    C        0      0        2 
  18   chr18_52849806     ASom    G    C        0      0        2 
  18   chr18_52849806     HCab    G    C        1      2        2 
  18   chr18_52849806     HPrz    G    C        1      2        2 
  18   chr18_52849806     ZBoe    G    C        0      0        2 
  18   chr18_52849806     ZGre    G    C        0      0        2 
  18   chr18_52849806     ZHar    G    C        0      0        2 
  18   chr18_52849806   Sample    G    C        0      0        2 
  18   chr18_52858162     AAsi    A    T        0      0        2 
  18   chr18_52858162     AKia    A    T        0      0        2 
  18   chr18_52858162     AOna    A    T        0      0        2 
  18   chr18_52858162     ASom    A    T        0      0        2 
  18   chr18_52858162     HCab    A    T      0.5      1        2 
  18   chr18_52858162     HPrz    A    T      0.5      1        2 
  18   chr18_52858162     ZBoe    A    T        0      0        2 
  18   chr18_52858162     ZGre    A    T        0      0        2 
  18   chr18_52858162     ZHar    A    T        0      0        2 
  18   chr18_52858162   Sample    A    T        0      0        2 
  18   chr18_52862508     AAsi    A    C        0      0        2 
  18   chr18_52862508     AKia    A    C        0      0        2 
  18   chr18_52862508     AOna    A    C        0      0        2 
  18   chr18_52862508     ASom    A    C        0      0        2 
  18   chr18_52862508     HCab    A    C        0      0        2 
  18   chr18_52862508     HPrz    A    C        0      0        2 
  18   chr18_52862508     ZBoe    A    C        0      0        2 
  18   chr18_52862508     ZGre    A    C        0      0        2 
  18   chr18_52862508     ZHar    A    C        1      2        2 
  18   chr18_52862508   Sample    A    C        0      0        2 
  18   chr18_52867627     AAsi    C    A        0      0        2 
  18   chr18_52867627     AKia    C    A        0      0        2 
  18   chr18_52867627     AOna    C    A        0      0        2 
  18   chr18_52867627     ASom    C    A        0      0        2 
  18   chr18_52867627     HCab    C    A        0      0        2 
  18   chr18_52867627     HPrz    C    A      0.5      1        2 
  18   chr18_52867627     ZBoe    C    A        0      0        2 
  18   chr18_52867627     ZGre    C    A        0      0        2 
  18   chr18_52867627     ZHar    C    A        0      0        2 
  18   chr18_52867627   Sample    C    A        0      0        2 
  18   chr18_52936712     AAsi    C    G        0      0        2 
  18   chr18_52936712     AKia    C    G        1      2        2 
  18   chr18_52936712     AOna    C    G      0.5      1        2 
  18   chr18_52936712     ASom    C    G        0      0        2 
  18   chr18_52936712     HCab    C    G        0      0        2 
  18   chr18_52936712     HPrz    C    G        0      0        2 
  18   chr18_52936712     ZBoe    C    G        0      0        2 
  18   chr18_52936712     ZGre    C    G        0      0        2 
  18   chr18_52936712     ZHar    C    G        0      0        2 
  18   chr18_52936712   Sample    C    G        0      0        2 
  18   chr18_52975857     AAsi    G    C        0      0        2 
  18   chr18_52975857     AKia    G    C        0      0        2 
  18   chr18_52975857     AOna    G    C        0      0        2 
  18   chr18_52975857     ASom    G    C        0      0        2 
  18   chr18_52975857     HCab    G    C        0      0        2 
  18   chr18_52975857     HPrz    G    C        0      0        2 
  18   chr18_52975857     ZBoe    G    C        1      2        2 
  18   chr18_52975857     ZGre    G    C        0      0        2 
  18   chr18_52975857     ZHar    G    C        0      0        2 
  18   chr18_52975857   Sample    G    C        0      0        2 
  18   chr18_52980846     AAsi    G    C        0      0        2 
  18   chr18_52980846     AKia    G    C        0      0        2 
  18   chr18_52980846     AOna    G    C        0      0        2 
  18   chr18_52980846     ASom    G    C        0      0        2 
  18   chr18_52980846     HCab    G    C        0      0        2 
  18   chr18_52980846     HPrz    G    C        0      0        2 
  18   chr18_52980846     ZBoe    G    C        1      2        2 
  18   chr18_52980846     ZGre    G    C        0      0        2 
  18   chr18_52980846     ZHar    G    C        0      0        2 
  18   chr18_52980846   Sample    G    C        0      0        2 
  18   chr18_53008024     AAsi    A    C        0      0        2 
  18   chr18_53008024     AKia    A    C        0      0        2 
  18   chr18_53008024     AOna    A    C        0      0        2 
  18   chr18_53008024     ASom    A    C        0      0        2 
  18   chr18_53008024     HCab    A    C        1      2        2 
  18   chr18_53008024     HPrz    A    C        1      2        2 
  18   chr18_53008024     ZBoe    A    C        0      0        2 
  18   chr18_53008024     ZGre    A    C        0      0        2 
  18   chr18_53008024     ZHar    A    C        0      0        2 
  18   chr18_53008024   Sample    A    C        0      0        2 
  18   chr18_53014766     AAsi    T    G        0      0        2 
  18   chr18_53014766     AKia    T    G        0      0        2 
  18   chr18_53014766     AOna    T    G        0      0        2 
  18   chr18_53014766     ASom    T    G        0      0        2 
  18   chr18_53014766     HCab    T    G        1      2        2 
  18   chr18_53014766     HPrz    T    G        1      2        2 
  18   chr18_53014766     ZBoe    T    G        0      0        2 
  18   chr18_53014766     ZGre    T    G        0      0        2 
  18   chr18_53014766     ZHar    T    G        0      0        2 
  18   chr18_53014766   Sample    T    G        0      0        2 
  18   chr18_53019756     AAsi    T    A        0      0        2 
  18   chr18_53019756     AKia    T    A        0      0        2 
  18   chr18_53019756     AOna    T    A        0      0        2 
  18   chr18_53019756     ASom    T    A        0      0        2 
  18   chr18_53019756     HCab    T    A        0      0        2 
  18   chr18_53019756     HPrz    T    A        0      0        2 
  18   chr18_53019756     ZBoe    T    A        0      0        2 
  18   chr18_53019756     ZGre    T    A        0      0        2 
  18   chr18_53019756     ZHar    T    A        1      2        2 
  18   chr18_53019756   Sample    T    A        0      0        2 
  18   chr18_53071633     AAsi    A    T        0      0        2 
  18   chr18_53071633     AKia    A    T        0      0        2 
  18   chr18_53071633     AOna    A    T        0      0        2 
  18   chr18_53071633     ASom    A    T        0      0        2 
  18   chr18_53071633     HCab    A    T        1      2        2 
  18   chr18_53071633     HPrz    A    T        1      2        2 
  18   chr18_53071633     ZBoe    A    T        0      0        2 
  18   chr18_53071633     ZGre    A    T        0      0        2 
  18   chr18_53071633     ZHar    A    T        0      0        2 
  18   chr18_53071633   Sample    A    T        0      0        2 
  18   chr18_53084087     AAsi    G    T        0      0        2 
  18   chr18_53084087     AKia    G    T        0      0        2 
  18   chr18_53084087     AOna    G    T        0      0        2 
  18   chr18_53084087     ASom    G    T        0      0        2 
  18   chr18_53084087     HCab    G    T        0      0        2 
  18   chr18_53084087     HPrz    G    T        0      0        2 
  18   chr18_53084087     ZBoe    G    T        0      0        2 
  18   chr18_53084087     ZGre    G    T        1      2        2 
  18   chr18_53084087     ZHar    G    T        0      0        2 
  18   chr18_53084087   Sample    G    T        0      0        2 
  18   chr18_53093986     AAsi    C    A        0      0        2 
  18   chr18_53093986     AKia    C    A        0      0        2 
  18   chr18_53093986     AOna    C    A        0      0        2 
  18   chr18_53093986     ASom    C    A        0      0        2 
  18   chr18_53093986     HCab    C    A        0      0        2 
  18   chr18_53093986     HPrz    C    A        0      0        2 
  18   chr18_53093986     ZBoe    C    A      0.5      1        2 
  18   chr18_53093986     ZGre    C    A        0      0        2 
  18   chr18_53093986     ZHar    C    A        0      0        2 
  18   chr18_53093986   Sample    C    A        0      0        2 
  18   chr18_53094159     AAsi    G    T        0      0        2 
  18   chr18_53094159     AKia    G    T        0      0        2 
  18   chr18_53094159     AOna    G    T        0      0        2 
  18   chr18_53094159     ASom    G    T        0      0        2 
  18   chr18_53094159     HCab    G    T        0      0        2 
  18   chr18_53094159     HPrz    G    T        0      0        2 
  18   chr18_53094159     ZBoe    G    T        0      0        2 
  18   chr18_53094159     ZGre    G    T        0      0        2 
  18   chr18_53094159     ZHar    G    T        1      2        2 
  18   chr18_53094159   Sample    G    T        0      0        2 
  18   chr18_53124280     AAsi    C    G      0.5      1        2 
  18   chr18_53124280     AKia    C    G        0      0        2 
  18   chr18_53124280     AOna    C    G        0      0        2 
  18   chr18_53124280     ASom    C    G        1      2        2 
  18   chr18_53124280     HCab    C    G        0      0        2 
  18   chr18_53124280     HPrz    C    G        0      0        2 
  18   chr18_53124280     ZBoe    C    G        0      0        2 
  18   chr18_53124280     ZGre    C    G        0      0        2 
  18   chr18_53124280     ZHar    C    G        0      0        2 
  18   chr18_53124280   Sample    C    G        1      2        2 
  18   chr18_53178311     AAsi    C    A        0      0        2 
  18   chr18_53178311     AKia    C    A        0      0        2 
  18   chr18_53178311     AOna    C    A        0      0        2 
  18   chr18_53178311     ASom    C    A      0.5      1        2 
  18   chr18_53178311     HCab    C    A        0      0        2 
  18   chr18_53178311     HPrz    C    A        0      0        2 
  18   chr18_53178311     ZBoe    C    A        0      0        2 
  18   chr18_53178311     ZGre    C    A        0      0        2 
  18   chr18_53178311     ZHar    C    A        0      0        2 
  18   chr18_53178311   Sample    C    A        0      0        2 
  18   chr18_53199054     AAsi    C    G        0      0        2 
  18   chr18_53199054     AKia    C    G      0.5      1        2 
  18   chr18_53199054     AOna    C    G        0      0        2 
  18   chr18_53199054     ASom    C    G        0      0        2 
  18   chr18_53199054     HCab    C    G        0      0        2 
  18   chr18_53199054     HPrz    C    G        0      0        2 
  18   chr18_53199054     ZBoe    C    G        0      0        2 
  18   chr18_53199054     ZGre    C    G        0      0        2 
  18   chr18_53199054     ZHar    C    G        0      0        2 
  18   chr18_53199054   Sample    C    G        0      0        2 
  18   chr18_53205967     AAsi    C    G        0      0        2 
  18   chr18_53205967     AKia    C    G        0      0        2 
  18   chr18_53205967     AOna    C    G        0      0        2 
  18   chr18_53205967     ASom    C    G        0      0        2 
  18   chr18_53205967     HCab    C    G        0      0        2 
  18   chr18_53205967     HPrz    C    G        0      0        2 
  18   chr18_53205967     ZBoe    C    G        1      2        2 
  18   chr18_53205967     ZGre    C    G        0      0        2 
  18   chr18_53205967     ZHar    C    G        0      0        2 
  18   chr18_53205967   Sample    C    G        0      0        2 
  18   chr18_53228215     AAsi    G    C        0      0        2 
  18   chr18_53228215     AKia    G    C        0      0        2 
  18   chr18_53228215     AOna    G    C        0      0        2 
  18   chr18_53228215     ASom    G    C        0      0        2 
  18   chr18_53228215     HCab    G    C        0      0        2 
  18   chr18_53228215     HPrz    G    C        0      0        2 
  18   chr18_53228215     ZBoe    G    C        0      0        2 
  18   chr18_53228215     ZGre    G    C        0      0        2 
  18   chr18_53228215     ZHar    G    C        1      2        2 
  18   chr18_53228215   Sample    G    C        0      0        2 
  18   chr18_53237449     AAsi    C    A        0      0        2 
  18   chr18_53237449     AKia    C    A        0      0        2 
  18   chr18_53237449     AOna    C    A        0      0        2 
  18   chr18_53237449     ASom    C    A        0      0        2 
  18   chr18_53237449     HCab    C    A        0      0        2 
  18   chr18_53237449     HPrz    C    A        0      0        2 
  18   chr18_53237449     ZBoe    C    A        0      0        2 
  18   chr18_53237449     ZGre    C    A        0      0        2 
  18   chr18_53237449     ZHar    C    A        1      2        2 
  18   chr18_53237449   Sample    C    A        0      0        2 
  18   chr18_53241537     AAsi    A    T        0      0        2 
  18   chr18_53241537     AKia    A    T        0      0        2 
  18   chr18_53241537     AOna    A    T        0      0        2 
  18   chr18_53241537     ASom    A    T        0      0        2 
  18   chr18_53241537     HCab    A    T        1      2        2 
  18   chr18_53241537     HPrz    A    T      0.5      1        2 
  18   chr18_53241537     ZBoe    A    T        0      0        2 
  18   chr18_53241537     ZGre    A    T        0      0        2 
  18   chr18_53241537     ZHar    A    T        0      0        2 
  18   chr18_53241537   Sample    A    T        0      0        2 
  18   chr18_53262016     AAsi    C    G        0      0        2 
  18   chr18_53262016     AKia    C    G        0      0        2 
  18   chr18_53262016     AOna    C    G        0      0        2 
  18   chr18_53262016     ASom    C    G        0      0        2 
  18   chr18_53262016     HCab    C    G        1      2        2 
  18   chr18_53262016     HPrz    C    G        1      2        2 
  18   chr18_53262016     ZBoe    C    G        0      0        2 
  18   chr18_53262016     ZGre    C    G        0      0        2 
  18   chr18_53262016     ZHar    C    G        0      0        2 
  18   chr18_53262016   Sample    C    G        0      0        2 
  18   chr18_53284058     AAsi    C    A        0      0        2 
  18   chr18_53284058     AKia    C    A        0      0        2 
  18   chr18_53284058     AOna    C    A        0      0        2 
  18   chr18_53284058     ASom    C    A        0      0        2 
  18   chr18_53284058     HCab    C    A        0      0        2 
  18   chr18_53284058     HPrz    C    A        0      0        2 
  18   chr18_53284058     ZBoe    C    A        1      2        2 
  18   chr18_53284058     ZGre    C    A        0      0        2 
  18   chr18_53284058     ZHar    C    A        0      0        2 
  18   chr18_53284058   Sample    C    A        0      0        2 
  18   chr18_53291508     AAsi    T    G      0.5      1        2 
  18   chr18_53291508     AKia    T    G        0      0        2 
  18   chr18_53291508     AOna    T    G        0      0        2 
  18   chr18_53291508     ASom    T    G        0      0        2 
  18   chr18_53291508     HCab    T    G        0      0        2 
  18   chr18_53291508     HPrz    T    G        0      0        2 
  18   chr18_53291508     ZBoe    T    G        0      0        2 
  18   chr18_53291508     ZGre    T    G        0      0        2 
  18   chr18_53291508     ZHar    T    G        0      0        2 
  18   chr18_53291508   Sample    T    G        0      0        2 
  18   chr18_53294308     AAsi    C    A        0      0        2 
  18   chr18_53294308     AKia    C    A        0      0        2 
  18   chr18_53294308     AOna    C    A        0      0        2 
  18   chr18_53294308     ASom    C    A        0      0        2 
  18   chr18_53294308     HCab    C    A      0.5      1        2 
  18   chr18_53294308     HPrz    C    A        0      0        2 
  18   chr18_53294308     ZBoe    C    A        0      0        2 
  18   chr18_53294308     ZGre    C    A        0      0        2 
  18   chr18_53294308     ZHar    C    A        0      0        2 
  18   chr18_53294308   Sample    C    A        0      0        2 
  18   chr18_53299339     AAsi    G    T        0      0        2 
  18   chr18_53299339     AKia    G    T        0      0        2 
  18   chr18_53299339     AOna    G    T        0      0        2 
  18   chr18_53299339     ASom    G    T        0      0        2 
  18   chr18_53299339     HCab    G    T        0      0        2 
  18   chr18_53299339     HPrz    G    T        0      0        2 
  18   chr18_53299339     ZBoe    G    T        0      0        2 
  18   chr18_53299339     ZGre    G    T        0      0        2 
  18   chr18_53299339     ZHar    G    T        1      2        2 
  18   chr18_53299339   Sample    G    T        0      0        2 
  18   chr18_53372593     AAsi    C    G        0      0        2 
  18   chr18_53372593     AKia    C    G        0      0        2 
  18   chr18_53372593     AOna    C    G        0      0        2 
  18   chr18_53372593     ASom    C    G        0      0        2 
  18   chr18_53372593     HCab    C    G        1      2        2 
  18   chr18_53372593     HPrz    C    G        1      2        2 
  18   chr18_53372593     ZBoe    C    G        0      0        2 
  18   chr18_53372593     ZGre    C    G        0      0        2 
  18   chr18_53372593     ZHar    C    G        0      0        2 
  18   chr18_53372593   Sample    C    G        0      0        2 
  18   chr18_53375058     AAsi    A    C        0      0        2 
  18   chr18_53375058     AKia    A    C        0      0        2 
  18   chr18_53375058     AOna    A    C        0      0        2 
  18   chr18_53375058     ASom    A    C        0      0        2 
  18   chr18_53375058     HCab    A    C        1      2        2 
  18   chr18_53375058     HPrz    A    C        1      2        2 
  18   chr18_53375058     ZBoe    A    C        0      0        2 
  18   chr18_53375058     ZGre    A    C        0      0        2 
  18   chr18_53375058     ZHar    A    C        0      0        2 
  18   chr18_53375058   Sample    A    C        1      2        2 
  18   chr18_53386449     AAsi    C    A        0      0        2 
  18   chr18_53386449     AKia    C    A        1      2        2 
  18   chr18_53386449     AOna    C    A        0      0        2 
  18   chr18_53386449     ASom    C    A        0      0        2 
  18   chr18_53386449     HCab    C    A        0      0        2 
  18   chr18_53386449     HPrz    C    A        0      0        2 
  18   chr18_53386449     ZBoe    C    A        0      0        2 
  18   chr18_53386449     ZGre    C    A        0      0        2 
  18   chr18_53386449     ZHar    C    A        0      0        2 
  18   chr18_53386449   Sample    C    A        0      0        2 
  18   chr18_53387274     AAsi    T    A        0      0        2 
  18   chr18_53387274     AKia    T    A        0      0        2 
  18   chr18_53387274     AOna    T    A        0      0        2 
  18   chr18_53387274     ASom    T    A        0      0        2 
  18   chr18_53387274     HCab    T    A        1      2        2 
  18   chr18_53387274     HPrz    T    A        1      2        2 
  18   chr18_53387274     ZBoe    T    A        0      0        2 
  18   chr18_53387274     ZGre    T    A        0      0        2 
  18   chr18_53387274     ZHar    T    A        0      0        2 
  18   chr18_53387274   Sample    T    A        0      0        2 
  18   chr18_53408743     AAsi    G    C        0      0        2 
  18   chr18_53408743     AKia    G    C      0.5      1        2 
  18   chr18_53408743     AOna    G    C        0      0        2 
  18   chr18_53408743     ASom    G    C        0      0        2 
  18   chr18_53408743     HCab    G    C        0      0        2 
  18   chr18_53408743     HPrz    G    C        0      0        2 
  18   chr18_53408743     ZBoe    G    C        0      0        2 
  18   chr18_53408743     ZGre    G    C        0      0        2 
  18   chr18_53408743     ZHar    G    C        0      0        2 
  18   chr18_53408743   Sample    G    C        0      0        2 
  18   chr18_53463040     AAsi    A    T        0      0        2 
  18   chr18_53463040     AKia    A    T        0      0        2 
  18   chr18_53463040     AOna    A    T        0      0        2 
  18   chr18_53463040     ASom    A    T        0      0        2 
  18   chr18_53463040     HCab    A    T        0      0        2 
  18   chr18_53463040     HPrz    A    T        0      0        2 
  18   chr18_53463040     ZBoe    A    T        0      0        2 
  18   chr18_53463040     ZGre    A    T        0      0        2 
  18   chr18_53463040     ZHar    A    T        1      2        2 
  18   chr18_53463040   Sample    A    T        0      0        2 
  18   chr18_53472464     AAsi    G    T        0      0        2 
  18   chr18_53472464     AKia    G    T        0      0        2 
  18   chr18_53472464     AOna    G    T        0      0        2 
  18   chr18_53472464     ASom    G    T        0      0        2 
  18   chr18_53472464     HCab    G    T        0      0        2 
  18   chr18_53472464     HPrz    G    T      0.5      1        2 
  18   chr18_53472464     ZBoe    G    T        0      0        2 
  18   chr18_53472464     ZGre    G    T        0      0        2 
  18   chr18_53472464     ZHar    G    T        0      0        2 
  18   chr18_53472464   Sample    G    T        0      0        2 
  18   chr18_53492738     AAsi    C    G        0      0        2 
  18   chr18_53492738     AKia    C    G        0      0        2 
  18   chr18_53492738     AOna    C    G      0.5      1        2 
  18   chr18_53492738     ASom    C    G        0      0        2 
  18   chr18_53492738     HCab    C    G        0      0        2 
  18   chr18_53492738     HPrz    C    G        0      0        2 
  18   chr18_53492738     ZBoe    C    G        0      0        2 
  18   chr18_53492738     ZGre    C    G        0      0        2 
  18   chr18_53492738     ZHar    C    G        0      0        2 
  18   chr18_53492738   Sample    C    G        0      0        2 
  18   chr18_53493660     AAsi    G    T        0      0        2 
  18   chr18_53493660     AKia    G    T        0      0        2 
  18   chr18_53493660     AOna    G    T        0      0        2 
  18   chr18_53493660     ASom    G    T      0.5      1        2 
  18   chr18_53493660     HCab    G    T        0      0        2 
  18   chr18_53493660     HPrz    G    T        0      0        2 
  18   chr18_53493660     ZBoe    G    T        0      0        2 
  18   chr18_53493660     ZGre    G    T        0      0        2 
  18   chr18_53493660     ZHar    G    T        0      0        2 
  18   chr18_53493660   Sample    G    T        0      0        2 
  18   chr18_53513563     AAsi    C    G        0      0        2 
  18   chr18_53513563     AKia    C    G        0      0        2 
  18   chr18_53513563     AOna    C    G        0      0        2 
  18   chr18_53513563     ASom    C    G        0      0        2 
  18   chr18_53513563     HCab    C    G        1      2        2 
  18   chr18_53513563     HPrz    C    G        1      2        2 
  18   chr18_53513563     ZBoe    C    G        0      0        2 
  18   chr18_53513563     ZGre    C    G        0      0        2 
  18   chr18_53513563     ZHar    C    G        0      0        2 
  18   chr18_53513563   Sample    C    G        0      0        2 
  18   chr18_53519384     AAsi    G    C        0      0        2 
  18   chr18_53519384     AKia    G    C        0      0        2 
  18   chr18_53519384     AOna    G    C        0      0        2 
  18   chr18_53519384     ASom    G    C        1      2        2 
  18   chr18_53519384     HCab    G    C        0      0        2 
  18   chr18_53519384     HPrz    G    C        0      0        2 
  18   chr18_53519384     ZBoe    G    C        0      0        2 
  18   chr18_53519384     ZGre    G    C        0      0        2 
  18   chr18_53519384     ZHar    G    C        0      0        2 
  18   chr18_53519384   Sample    G    C        0      0        2 
  18   chr18_53586415     AAsi    G    T        0      0        2 
  18   chr18_53586415     AKia    G    T        0      0        2 
  18   chr18_53586415     AOna    G    T        0      0        2 
  18   chr18_53586415     ASom    G    T      0.5      1        2 
  18   chr18_53586415     HCab    G    T        0      0        2 
  18   chr18_53586415     HPrz    G    T        0      0        2 
  18   chr18_53586415     ZBoe    G    T        0      0        2 
  18   chr18_53586415     ZGre    G    T        0      0        2 
  18   chr18_53586415     ZHar    G    T        0      0        2 
  18   chr18_53586415   Sample    G    T        0      0        2 
  18   chr18_53588239     AAsi    A    C        0      0        2 
  18   chr18_53588239     AKia    A    C        0      0        2 
  18   chr18_53588239     AOna    A    C        0      0        2 
  18   chr18_53588239     ASom    A    C        0      0        2 
  18   chr18_53588239     HCab    A    C        0      0        2 
  18   chr18_53588239     HPrz    A    C        0      0        2 
  18   chr18_53588239     ZBoe    A    C        0      0        2 
  18   chr18_53588239     ZGre    A    C        0      0        2 
  18   chr18_53588239     ZHar    A    C      0.5      1        2 
  18   chr18_53588239   Sample    A    C        0      0        2 
  18   chr18_53594889     AAsi    G    C        0      0        2 
  18   chr18_53594889     AKia    G    C        0      0        2 
  18   chr18_53594889     AOna    G    C        0      0        2 
  18   chr18_53594889     ASom    G    C        0      0        2 
  18   chr18_53594889     HCab    G    C        1      2        2 
  18   chr18_53594889     HPrz    G    C        1      2        2 
  18   chr18_53594889     ZBoe    G    C        0      0        2 
  18   chr18_53594889     ZGre    G    C        0      0        2 
  18   chr18_53594889     ZHar    G    C        0      0        2 
  18   chr18_53594889   Sample    G    C        0      0        2 
  18   chr18_53595206     AAsi    G    T        0      0        2 
  18   chr18_53595206     AKia    G    T        0      0        2 
  18   chr18_53595206     AOna    G    T        0      0        2 
  18   chr18_53595206     ASom    G    T        0      0        2 
  18   chr18_53595206     HCab    G    T        1      2        2 
  18   chr18_53595206     HPrz    G    T        1      2        2 
  18   chr18_53595206     ZBoe    G    T        0      0        2 
  18   chr18_53595206     ZGre    G    T        0      0        2 
  18   chr18_53595206     ZHar    G    T        0      0        2 
  18   chr18_53595206   Sample    G    T        0      0        2 
  18   chr18_53630097     AAsi    C    A        0      0        2 
  18   chr18_53630097     AKia    C    A        0      0        2 
  18   chr18_53630097     AOna    C    A        0      0        2 
  18   chr18_53630097     ASom    C    A        0      0        2 
  18   chr18_53630097     HCab    C    A        0      0        2 
  18   chr18_53630097     HPrz    C    A        0      0        2 
  18   chr18_53630097     ZBoe    C    A        0      0        2 
  18   chr18_53630097     ZGre    C    A        0      0        2 
  18   chr18_53630097     ZHar    C    A      0.5      1        2 
  18   chr18_53630097   Sample    C    A        0      0        2 
  18   chr18_53641007     AAsi    G    T        0      0        2 
  18   chr18_53641007     AKia    G    T        0      0        2 
  18   chr18_53641007     AOna    G    T        0      0        2 
  18   chr18_53641007     ASom    G    T        0      0        2 
  18   chr18_53641007     HCab    G    T        1      2        2 
  18   chr18_53641007     HPrz    G    T        1      2        2 
  18   chr18_53641007     ZBoe    G    T        0      0        2 
  18   chr18_53641007     ZGre    G    T        0      0        2 
  18   chr18_53641007     ZHar    G    T        0      0        2 
  18   chr18_53641007   Sample    G    T        0      0        2 
  18   chr18_53641507     AAsi    A    T        0      0        2 
  18   chr18_53641507     AKia    A    T        0      0        2 
  18   chr18_53641507     AOna    A    T        0      0        2 
  18   chr18_53641507     ASom    A    T        0      0        2 
  18   chr18_53641507     HCab    A    T        0      0        2 
  18   chr18_53641507     HPrz    A    T        0      0        2 
  18   chr18_53641507     ZBoe    A    T        0      0        2 
  18   chr18_53641507     ZGre    A    T        1      2        2 
  18   chr18_53641507     ZHar    A    T        0      0        2 
  18   chr18_53641507   Sample    A    T        0      0        2 
  18   chr18_53651926     AAsi    T    G        0      0        2 
  18   chr18_53651926     AKia    T    G        0      0        2 
  18   chr18_53651926     AOna    T    G        0      0        2 
  18   chr18_53651926     ASom    T    G        0      0        2 
  18   chr18_53651926     HCab    T    G        1      2        2 
  18   chr18_53651926     HPrz    T    G        1      2        2 
  18   chr18_53651926     ZBoe    T    G        0      0        2 
  18   chr18_53651926     ZGre    T    G        0      0        2 
  18   chr18_53651926     ZHar    T    G        0      0        2 
  18   chr18_53651926   Sample    T    G        0      0        2 
  18   chr18_53652174     AAsi    C    G        0      0        2 
  18   chr18_53652174     AKia    C    G        0      0        2 
  18   chr18_53652174     AOna    C    G        0      0        2 
  18   chr18_53652174     ASom    C    G        0      0        2 
  18   chr18_53652174     HCab    C    G        0      0        2 
  18   chr18_53652174     HPrz    C    G        0      0        2 
  18   chr18_53652174     ZBoe    C    G        0      0        2 
  18   chr18_53652174     ZGre    C    G        0      0        2 
  18   chr18_53652174     ZHar    C    G        1      2        2 
  18   chr18_53652174   Sample    C    G        0      0        2 
  18   chr18_53658526     AAsi    G    T        0      0        2 
  18   chr18_53658526     AKia    G    T        0      0        2 
  18   chr18_53658526     AOna    G    T        0      0        2 
  18   chr18_53658526     ASom    G    T        0      0        2 
  18   chr18_53658526     HCab    G    T        0      0        2 
  18   chr18_53658526     HPrz    G    T      0.5      1        2 
  18   chr18_53658526     ZBoe    G    T        0      0        2 
  18   chr18_53658526     ZGre    G    T        0      0        2 
  18   chr18_53658526     ZHar    G    T        0      0        2 
  18   chr18_53658526   Sample    G    T        0      0        2 
  18   chr18_53659509     AAsi    A    T        0      0        2 
  18   chr18_53659509     AKia    A    T        0      0        2 
  18   chr18_53659509     AOna    A    T        0      0        2 
  18   chr18_53659509     ASom    A    T        0      0        2 
  18   chr18_53659509     HCab    A    T        0      0        2 
  18   chr18_53659509     HPrz    A    T        0      0        2 
  18   chr18_53659509     ZBoe    A    T      0.5      1        2 
  18   chr18_53659509     ZGre    A    T        0      0        2 
  18   chr18_53659509     ZHar    A    T        0      0        2 
  18   chr18_53659509   Sample    A    T        0      0        2 
  18   chr18_53685238     AAsi    C    A        0      0        2 
  18   chr18_53685238     AKia    C    A        0      0        2 
  18   chr18_53685238     AOna    C    A        0      0        2 
  18   chr18_53685238     ASom    C    A        0      0        2 
  18   chr18_53685238     HCab    C    A      0.5      1        2 
  18   chr18_53685238     HPrz    C    A        0      0        2 
  18   chr18_53685238     ZBoe    C    A        0      0        2 
  18   chr18_53685238     ZGre    C    A        0      0        2 
  18   chr18_53685238     ZHar    C    A        0      0        2 
  18   chr18_53685238   Sample    C    A        0      0        2 
  18   chr18_53713989     AAsi    G    C        0      0        2 
  18   chr18_53713989     AKia    G    C        0      0        2 
  18   chr18_53713989     AOna    G    C        0      0        2 
  18   chr18_53713989     ASom    G    C        0      0        2 
  18   chr18_53713989     HCab    G    C        0      0        2 
  18   chr18_53713989     HPrz    G    C        0      0        2 
  18   chr18_53713989     ZBoe    G    C        0      0        2 
  18   chr18_53713989     ZGre    G    C        1      2        2 
  18   chr18_53713989     ZHar    G    C        0      0        2 
  18   chr18_53713989   Sample    G    C        0      0        2 
  18   chr18_53714293     AAsi    A    C        0      0        2 
  18   chr18_53714293     AKia    A    C        0      0        2 
  18   chr18_53714293     AOna    A    C        0      0        2 
  18   chr18_53714293     ASom    A    C        0      0        2 
  18   chr18_53714293     HCab    A    C      0.5      1        2 
  18   chr18_53714293     HPrz    A    C        0      0        2 
  18   chr18_53714293     ZBoe    A    C        0      0        2 
  18   chr18_53714293     ZGre    A    C        0      0        2 
  18   chr18_53714293     ZHar    A    C        0      0        2 
  18   chr18_53714293   Sample    A    C        0      0        2 
  18   chr18_53714779     AAsi    G    C        0      0        2 
  18   chr18_53714779     AKia    G    C        0      0        2 
  18   chr18_53714779     AOna    G    C        0      0        2 
  18   chr18_53714779     ASom    G    C        0      0        2 
  18   chr18_53714779     HCab    G    C        0      0        2 
  18   chr18_53714779     HPrz    G    C        0      0        2 
  18   chr18_53714779     ZBoe    G    C      0.5      1        2 
  18   chr18_53714779     ZGre    G    C        0      0        2 
  18   chr18_53714779     ZHar    G    C        0      0        2 
  18   chr18_53714779   Sample    G    C        0      0        2 
  18   chr18_53741332     AAsi    T    G        0      0        2 
  18   chr18_53741332     AKia    T    G        0      0        2 
  18   chr18_53741332     AOna    T    G        0      0        2 
  18   chr18_53741332     ASom    T    G        0      0        2 
  18   chr18_53741332     HCab    T    G        0      0        2 
  18   chr18_53741332     HPrz    T    G      0.5      1        2 
  18   chr18_53741332     ZBoe    T    G        0      0        2 
  18   chr18_53741332     ZGre    T    G        0      0        2 
  18   chr18_53741332     ZHar    T    G        0      0        2 
  18   chr18_53741332   Sample    T    G        0      0        2 
  18   chr18_53756025     AAsi    T    A        0      0        2 
  18   chr18_53756025     AKia    T    A        1      2        2 
  18   chr18_53756025     AOna    T    A      0.5      1        2 
  18   chr18_53756025     ASom    T    A        0      0        2 
  18   chr18_53756025     HCab    T    A        0      0        2 
  18   chr18_53756025     HPrz    T    A        0      0        2 
  18   chr18_53756025     ZBoe    T    A        0      0        2 
  18   chr18_53756025     ZGre    T    A        0      0        2 
  18   chr18_53756025     ZHar    T    A        0      0        2 
  18   chr18_53756025   Sample    T    A        0      0        2 
  18   chr18_53775514     AAsi    C    G        0      0        2 
  18   chr18_53775514     AKia    C    G        0      0        2 
  18   chr18_53775514     AOna    C    G        0      0        2 
  18   chr18_53775514     ASom    C    G        0      0        2 
  18   chr18_53775514     HCab    C    G        0      0        2 
  18   chr18_53775514     HPrz    C    G        0      0        2 
  18   chr18_53775514     ZBoe    C    G      0.5      1        2 
  18   chr18_53775514     ZGre    C    G        0      0        2 
  18   chr18_53775514     ZHar    C    G        0      0        2 
  18   chr18_53775514   Sample    C    G        0      0        2 
  18   chr18_53790030     AAsi    C    A        0      0        2 
  18   chr18_53790030     AKia    C    A        0      0        2 
  18   chr18_53790030     AOna    C    A        0      0        2 
  18   chr18_53790030     ASom    C    A        0      0        2 
  18   chr18_53790030     HCab    C    A        0      0        2 
  18   chr18_53790030     HPrz    C    A        0      0        2 
  18   chr18_53790030     ZBoe    C    A        1      2        2 
  18   chr18_53790030     ZGre    C    A        0      0        2 
  18   chr18_53790030     ZHar    C    A        0      0        2 
  18   chr18_53790030   Sample    C    A        0      0        2 
  18   chr18_53825587     AAsi    C    A        0      0        2 
  18   chr18_53825587     AKia    C    A        0      0        2 
  18   chr18_53825587     AOna    C    A        0      0        2 
  18   chr18_53825587     ASom    C    A        0      0        2 
  18   chr18_53825587     HCab    C    A        1      2        2 
  18   chr18_53825587     HPrz    C    A        1      2        2 
  18   chr18_53825587     ZBoe    C    A        0      0        2 
  18   chr18_53825587     ZGre    C    A        0      0        2 
  18   chr18_53825587     ZHar    C    A        0      0        2 
  18   chr18_53825587   Sample    C    A        0      0        2 
  18   chr18_53844100     AAsi    G    T        0      0        2 
  18   chr18_53844100     AKia    G    T        0      0        2 
  18   chr18_53844100     AOna    G    T        0      0        2 
  18   chr18_53844100     ASom    G    T        1      2        2 
  18   chr18_53844100     HCab    G    T        0      0        2 
  18   chr18_53844100     HPrz    G    T        0      0        2 
  18   chr18_53844100     ZBoe    G    T        0      0        2 
  18   chr18_53844100     ZGre    G    T        0      0        2 
  18   chr18_53844100     ZHar    G    T        0      0        2 
  18   chr18_53844100   Sample    G    T        0      0        2 
  18   chr18_53855038     AAsi    C    G      0.5      1        2 
  18   chr18_53855038     AKia    C    G        0      0        2 
  18   chr18_53855038     AOna    C    G        0      0        2 
  18   chr18_53855038     ASom    C    G        0      0        2 
  18   chr18_53855038     HCab    C    G        0      0        2 
  18   chr18_53855038     HPrz    C    G        0      0        2 
  18   chr18_53855038     ZBoe    C    G        0      0        2 
  18   chr18_53855038     ZGre    C    G        0      0        2 
  18   chr18_53855038     ZHar    C    G        0      0        2 
  18   chr18_53855038   Sample    C    G        0      0        2 
  18   chr18_53862144     AAsi    C    G        0      0        2 
  18   chr18_53862144     AKia    C    G        0      0        2 
  18   chr18_53862144     AOna    C    G        0      0        2 
  18   chr18_53862144     ASom    C    G        0      0        2 
  18   chr18_53862144     HCab    C    G      0.5      1        2 
  18   chr18_53862144     HPrz    C    G        0      0        2 
  18   chr18_53862144     ZBoe    C    G        0      0        2 
  18   chr18_53862144     ZGre    C    G        0      0        2 
  18   chr18_53862144     ZHar    C    G        0      0        2 
  18   chr18_53862144   Sample    C    G        0      0        2 
  18   chr18_53895738     AAsi    C    G        0      0        2 
  18   chr18_53895738     AKia    C    G        0      0        2 
  18   chr18_53895738     AOna    C    G        0      0        2 
  18   chr18_53895738     ASom    C    G        0      0        2 
  18   chr18_53895738     HCab    C    G        1      2        2 
  18   chr18_53895738     HPrz    C    G        1      2        2 
  18   chr18_53895738     ZBoe    C    G        0      0        2 
  18   chr18_53895738     ZGre    C    G        0      0        2 
  18   chr18_53895738     ZHar    C    G        0      0        2 
  18   chr18_53895738   Sample    C    G        0      0        2 
  18   chr18_53926031     AAsi    A    C        0      0        2 
  18   chr18_53926031     AKia    A    C        0      0        2 
  18   chr18_53926031     AOna    A    C        0      0        2 
  18   chr18_53926031     ASom    A    C        0      0        2 
  18   chr18_53926031     HCab    A    C        1      2        2 
  18   chr18_53926031     HPrz    A    C        1      2        2 
  18   chr18_53926031     ZBoe    A    C        0      0        2 
  18   chr18_53926031     ZGre    A    C        0      0        2 
  18   chr18_53926031     ZHar    A    C        0      0        2 
  18   chr18_53926031   Sample    A    C        0      0        2 
  18   chr18_53944447     AAsi    C    G        0      0        2 
  18   chr18_53944447     AKia    C    G        0      0        2 
  18   chr18_53944447     AOna    C    G        0      0        2 
  18   chr18_53944447     ASom    C    G        0      0        2 
  18   chr18_53944447     HCab    C    G        0      0        2 
  18   chr18_53944447     HPrz    C    G        0      0        2 
  18   chr18_53944447     ZBoe    C    G        0      0        2 
  18   chr18_53944447     ZGre    C    G        0      0        2 
  18   chr18_53944447     ZHar    C    G      0.5      1        2 
  18   chr18_53944447   Sample    C    G        0      0        2 
  18   chr18_53952290     AAsi    A    C        0      0        2 
  18   chr18_53952290     AKia    A    C        0      0        2 
  18   chr18_53952290     AOna    A    C        0      0        2 
  18   chr18_53952290     ASom    A    C        0      0        2 
  18   chr18_53952290     HCab    A    C        0      0        2 
  18   chr18_53952290     HPrz    A    C        0      0        2 
  18   chr18_53952290     ZBoe    A    C        0      0        2 
  18   chr18_53952290     ZGre    A    C        0      0        2 
  18   chr18_53952290     ZHar    A    C        1      2        2 
  18   chr18_53952290   Sample    A    C        0      0        2 
  18   chr18_53954737     AAsi    G    C      0.5      1        2 
  18   chr18_53954737     AKia    G    C        0      0        2 
  18   chr18_53954737     AOna    G    C        0      0        2 
  18   chr18_53954737     ASom    G    C        0      0        2 
  18   chr18_53954737     HCab    G    C        0      0        2 
  18   chr18_53954737     HPrz    G    C        0      0        2 
  18   chr18_53954737     ZBoe    G    C        0      0        2 
  18   chr18_53954737     ZGre    G    C        0      0        2 
  18   chr18_53954737     ZHar    G    C        0      0        2 
  18   chr18_53954737   Sample    G    C        0      0        2 
  18   chr18_54004584     AAsi    T    G        0      0        2 
  18   chr18_54004584     AKia    T    G        0      0        2 
  18   chr18_54004584     AOna    T    G        0      0        2 
  18   chr18_54004584     ASom    T    G        0      0        2 
  18   chr18_54004584     HCab    T    G        1      2        2 
  18   chr18_54004584     HPrz    T    G        1      2        2 
  18   chr18_54004584     ZBoe    T    G        0      0        2 
  18   chr18_54004584     ZGre    T    G        0      0        2 
  18   chr18_54004584     ZHar    T    G        0      0        2 
  18   chr18_54004584   Sample    T    G        0      0        2 
  18   chr18_54010984     AAsi    G    T        0      0        2 
  18   chr18_54010984     AKia    G    T        0      0        2 
  18   chr18_54010984     AOna    G    T      0.5      1        2 
  18   chr18_54010984     ASom    G    T        0      0        2 
  18   chr18_54010984     HCab    G    T        0      0        2 
  18   chr18_54010984     HPrz    G    T        0      0        2 
  18   chr18_54010984     ZBoe    G    T        0      0        2 
  18   chr18_54010984     ZGre    G    T        0      0        2 
  18   chr18_54010984     ZHar    G    T        0      0        2 
  18   chr18_54010984   Sample    G    T        0      0        2 
  18   chr18_54013682     AAsi    C    G        0      0        2 
  18   chr18_54013682     AKia    C    G      0.5      1        2 
  18   chr18_54013682     AOna    C    G        0      0        2 
  18   chr18_54013682     ASom    C    G        0      0        2 
  18   chr18_54013682     HCab    C    G        0      0        2 
  18   chr18_54013682     HPrz    C    G        0      0        2 
  18   chr18_54013682     ZBoe    C    G        0      0        2 
  18   chr18_54013682     ZGre    C    G        0      0        2 
  18   chr18_54013682     ZHar    C    G        0      0        2 
  18   chr18_54013682   Sample    C    G        0      0        2 
  18   chr18_54016158     AAsi    A    T        0      0        2 
  18   chr18_54016158     AKia    A    T        0      0        2 
  18   chr18_54016158     AOna    A    T        0      0        2 
  18   chr18_54016158     ASom    A    T        0      0        2 
  18   chr18_54016158     HCab    A    T        1      2        2 
  18   chr18_54016158     HPrz    A    T        1      2        2 
  18   chr18_54016158     ZBoe    A    T        0      0        2 
  18   chr18_54016158     ZGre    A    T        0      0        2 
  18   chr18_54016158     ZHar    A    T        0      0        2 
  18   chr18_54016158   Sample    A    T        0      0        2 
  18   chr18_54025562     AAsi    C    A        0      0        2 
  18   chr18_54025562     AKia    C    A        0      0        2 
  18   chr18_54025562     AOna    C    A        0      0        2 
  18   chr18_54025562     ASom    C    A        0      0        2 
  18   chr18_54025562     HCab    C    A        0      0        2 
  18   chr18_54025562     HPrz    C    A      0.5      1        2 
  18   chr18_54025562     ZBoe    C    A        0      0        2 
  18   chr18_54025562     ZGre    C    A        0      0        2 
  18   chr18_54025562     ZHar    C    A        0      0        2 
  18   chr18_54025562   Sample    C    A        0      0        2 
  18   chr18_54130856     AAsi    G    T      0.5      1        2 
  18   chr18_54130856     AKia    G    T        0      0        2 
  18   chr18_54130856     AOna    G    T        0      0        2 
  18   chr18_54130856     ASom    G    T        0      0        2 
  18   chr18_54130856     HCab    G    T        0      0        2 
  18   chr18_54130856     HPrz    G    T        0      0        2 
  18   chr18_54130856     ZBoe    G    T        0      0        2 
  18   chr18_54130856     ZGre    G    T        0      0        2 
  18   chr18_54130856     ZHar    G    T        0      0        2 
  18   chr18_54130856   Sample    G    T        1      2        2 
  18   chr18_54136348     AAsi    C    A        0      0        2 
  18   chr18_54136348     AKia    C    A        0      0        2 
  18   chr18_54136348     AOna    C    A        0      0        2 
  18   chr18_54136348     ASom    C    A        0      0        2 
  18   chr18_54136348     HCab    C    A        0      0        2 
  18   chr18_54136348     HPrz    C    A        0      0        2 
  18   chr18_54136348     ZBoe    C    A        0      0        2 
  18   chr18_54136348     ZGre    C    A        1      2        2 
  18   chr18_54136348     ZHar    C    A        0      0        2 
  18   chr18_54136348   Sample    C    A        0      0        2 
  18   chr18_54142620     AAsi    C    G        0      0        2 
  18   chr18_54142620     AKia    C    G        0      0        2 
  18   chr18_54142620     AOna    C    G        0      0        2 
  18   chr18_54142620     ASom    C    G        0      0        2 
  18   chr18_54142620     HCab    C    G        1      2        2 
  18   chr18_54142620     HPrz    C    G        1      2        2 
  18   chr18_54142620     ZBoe    C    G        0      0        2 
  18   chr18_54142620     ZGre    C    G        0      0        2 
  18   chr18_54142620     ZHar    C    G        0      0        2 
  18   chr18_54142620   Sample    C    G        0      0        2 
  18   chr18_54148910     AAsi    C    G        0      0        2 
  18   chr18_54148910     AKia    C    G        0      0        2 
  18   chr18_54148910     AOna    C    G        0      0        2 
  18   chr18_54148910     ASom    C    G        0      0        2 
  18   chr18_54148910     HCab    C    G        1      2        2 
  18   chr18_54148910     HPrz    C    G        1      2        2 
  18   chr18_54148910     ZBoe    C    G        0      0        2 
  18   chr18_54148910     ZGre    C    G        0      0        2 
  18   chr18_54148910     ZHar    C    G        0      0        2 
  18   chr18_54148910   Sample    C    G        0      0        2 
  18   chr18_54161259     AAsi    T    G        0      0        2 
  18   chr18_54161259     AKia    T    G        0      0        2 
  18   chr18_54161259     AOna    T    G        0      0        2 
  18   chr18_54161259     ASom    T    G        0      0        2 
  18   chr18_54161259     HCab    T    G        0      0        2 
  18   chr18_54161259     HPrz    T    G        0      0        2 
  18   chr18_54161259     ZBoe    T    G      0.5      1        2 
  18   chr18_54161259     ZGre    T    G        0      0        2 
  18   chr18_54161259     ZHar    T    G        0      0        2 
  18   chr18_54161259   Sample    T    G        0      0        2 
  18   chr18_54170458     AAsi    T    G        0      0        2 
  18   chr18_54170458     AKia    T    G        0      0        2 
  18   chr18_54170458     AOna    T    G        0      0        2 
  18   chr18_54170458     ASom    T    G      0.5      1        2 
  18   chr18_54170458     HCab    T    G        0      0        2 
  18   chr18_54170458     HPrz    T    G        0      0        2 
  18   chr18_54170458     ZBoe    T    G        0      0        2 
  18   chr18_54170458     ZGre    T    G        0      0        2 
  18   chr18_54170458     ZHar    T    G        0      0        2 
  18   chr18_54170458   Sample    T    G        0      0        2 
  18   chr18_54174458     AAsi    A    C        0      0        2 
  18   chr18_54174458     AKia    A    C        0      0        2 
  18   chr18_54174458     AOna    A    C        0      0        2 
  18   chr18_54174458     ASom    A    C      0.5      1        2 
  18   chr18_54174458     HCab    A    C        0      0        2 
  18   chr18_54174458     HPrz    A    C        0      0        2 
  18   chr18_54174458     ZBoe    A    C        0      0        2 
  18   chr18_54174458     ZGre    A    C        0      0        2 
  18   chr18_54174458     ZHar    A    C        0      0        2 
  18   chr18_54174458   Sample    A    C        0      0        2 
  18   chr18_54191156     AAsi    G    T        0      0        2 
  18   chr18_54191156     AKia    G    T        0      0        2 
  18   chr18_54191156     AOna    G    T        0      0        2 
  18   chr18_54191156     ASom    G    T        0      0        2 
  18   chr18_54191156     HCab    G    T        0      0        2 
  18   chr18_54191156     HPrz    G    T        0      0        2 
  18   chr18_54191156     ZBoe    G    T        1      2        2 
  18   chr18_54191156     ZGre    G    T        0      0        2 
  18   chr18_54191156     ZHar    G    T        0      0        2 
  18   chr18_54191156   Sample    G    T        0      0        2 
  18   chr18_54198692     AAsi    C    A        0      0        2 
  18   chr18_54198692     AKia    C    A        0      0        2 
  18   chr18_54198692     AOna    C    A        0      0        2 
  18   chr18_54198692     ASom    C    A      0.5      1        2 
  18   chr18_54198692     HCab    C    A        0      0        2 
  18   chr18_54198692     HPrz    C    A        0      0        2 
  18   chr18_54198692     ZBoe    C    A        0      0        2 
  18   chr18_54198692     ZGre    C    A        0      0        2 
  18   chr18_54198692     ZHar    C    A        0      0        2 
  18   chr18_54198692   Sample    C    A        0      0        2 
  18   chr18_54212727     AAsi    C    G        0      0        2 
  18   chr18_54212727     AKia    C    G        0      0        2 
  18   chr18_54212727     AOna    C    G        0      0        2 
  18   chr18_54212727     ASom    C    G        0      0        2 
  18   chr18_54212727     HCab    C    G        1      2        2 
  18   chr18_54212727     HPrz    C    G        1      2        2 
  18   chr18_54212727     ZBoe    C    G        0      0        2 
  18   chr18_54212727     ZGre    C    G        0      0        2 
  18   chr18_54212727     ZHar    C    G        0      0        2 
  18   chr18_54212727   Sample    C    G        0      0        2 
  18   chr18_54217031     AAsi    A    T        0      0        2 
  18   chr18_54217031     AKia    A    T        0      0        2 
  18   chr18_54217031     AOna    A    T        0      0        2 
  18   chr18_54217031     ASom    A    T        0      0        2 
  18   chr18_54217031     HCab    A    T        1      2        2 
  18   chr18_54217031     HPrz    A    T        1      2        2 
  18   chr18_54217031     ZBoe    A    T        0      0        2 
  18   chr18_54217031     ZGre    A    T        0      0        2 
  18   chr18_54217031     ZHar    A    T        0      0        2 
  18   chr18_54217031   Sample    A    T        0      0        2 
  18   chr18_54252755     AAsi    T    G        0      0        2 
  18   chr18_54252755     AKia    T    G        0      0        2 
  18   chr18_54252755     AOna    T    G      0.5      1        2 
  18   chr18_54252755     ASom    T    G        0      0        2 
  18   chr18_54252755     HCab    T    G        0      0        2 
  18   chr18_54252755     HPrz    T    G        0      0        2 
  18   chr18_54252755     ZBoe    T    G        0      0        2 
  18   chr18_54252755     ZGre    T    G        0      0        2 
  18   chr18_54252755     ZHar    T    G        0      0        2 
  18   chr18_54252755   Sample    T    G        0      0        2 
  18   chr18_54262727     AAsi    T    G        0      0        2 
  18   chr18_54262727     AKia    T    G        0      0        2 
  18   chr18_54262727     AOna    T    G        0      0        2 
  18   chr18_54262727     ASom    T    G        0      0        2 
  18   chr18_54262727     HCab    T    G        0      0        2 
  18   chr18_54262727     HPrz    T    G        0      0        2 
  18   chr18_54262727     ZBoe    T    G      0.5      1        2 
  18   chr18_54262727     ZGre    T    G        0      0        2 
  18   chr18_54262727     ZHar    T    G        0      0        2 
  18   chr18_54262727   Sample    T    G        0      0        2 
  18   chr18_54297789     AAsi    G    C        0      0        2 
  18   chr18_54297789     AKia    G    C        0      0        2 
  18   chr18_54297789     AOna    G    C        0      0        2 
  18   chr18_54297789     ASom    G    C        0      0        2 
  18   chr18_54297789     HCab    G    C        1      2        2 
  18   chr18_54297789     HPrz    G    C        1      2        2 
  18   chr18_54297789     ZBoe    G    C        0      0        2 
  18   chr18_54297789     ZGre    G    C        0      0        2 
  18   chr18_54297789     ZHar    G    C        0      0        2 
  18   chr18_54297789   Sample    G    C        0      0        2 
  18   chr18_54299254     AAsi    C    A        0      0        2 
  18   chr18_54299254     AKia    C    A        0      0        2 
  18   chr18_54299254     AOna    C    A        0      0        2 
  18   chr18_54299254     ASom    C    A        0      0        2 
  18   chr18_54299254     HCab    C    A        0      0        2 
  18   chr18_54299254     HPrz    C    A        0      0        2 
  18   chr18_54299254     ZBoe    C    A        0      0        2 
  18   chr18_54299254     ZGre    C    A        0      0        2 
  18   chr18_54299254     ZHar    C    A      0.5      1        2 
  18   chr18_54299254   Sample    C    A        0      0        2 
  18   chr18_54304879     AAsi    C    G        0      0        2 
  18   chr18_54304879     AKia    C    G        0      0        2 
  18   chr18_54304879     AOna    C    G        0      0        2 
  18   chr18_54304879     ASom    C    G        0      0        2 
  18   chr18_54304879     HCab    C    G        0      0        2 
  18   chr18_54304879     HPrz    C    G        0      0        2 
  18   chr18_54304879     ZBoe    C    G        0      0        2 
  18   chr18_54304879     ZGre    C    G        1      2        2 
  18   chr18_54304879     ZHar    C    G        0      0        2 
  18   chr18_54304879   Sample    C    G        0      0        2 
  18   chr18_54320385     AAsi    T    G        0      0        2 
  18   chr18_54320385     AKia    T    G        0      0        2 
  18   chr18_54320385     AOna    T    G        0      0        2 
  18   chr18_54320385     ASom    T    G        0      0        2 
  18   chr18_54320385     HCab    T    G        0      0        2 
  18   chr18_54320385     HPrz    T    G        0      0        2 
  18   chr18_54320385     ZBoe    T    G        0      0        2 
  18   chr18_54320385     ZGre    T    G      0.5      1        2 
  18   chr18_54320385     ZHar    T    G        0      0        2 
  18   chr18_54320385   Sample    T    G        0      0        2 
  18   chr18_54324242     AAsi    T    A        0      0        2 
  18   chr18_54324242     AKia    T    A        0      0        2 
  18   chr18_54324242     AOna    T    A        0      0        2 
  18   chr18_54324242     ASom    T    A        0      0        2 
  18   chr18_54324242     HCab    T    A        0      0        2 
  18   chr18_54324242     HPrz    T    A        0      0        2 
  18   chr18_54324242     ZBoe    T    A        0      0        2 
  18   chr18_54324242     ZGre    T    A        0      0        2 
  18   chr18_54324242     ZHar    T    A        1      2        2 
  18   chr18_54324242   Sample    T    A        0      0        2 
  18   chr18_54340644     AAsi    G    C        0      0        2 
  18   chr18_54340644     AKia    G    C        0      0        2 
  18   chr18_54340644     AOna    G    C        0      0        2 
  18   chr18_54340644     ASom    G    C        0      0        2 
  18   chr18_54340644     HCab    G    C        0      0        2 
  18   chr18_54340644     HPrz    G    C      0.5      1        2 
  18   chr18_54340644     ZBoe    G    C        0      0        2 
  18   chr18_54340644     ZGre    G    C        0      0        2 
  18   chr18_54340644     ZHar    G    C        0      0        2 
  18   chr18_54340644   Sample    G    C        0      0        2 
  18   chr18_54344905     AAsi    A    C        0      0        2 
  18   chr18_54344905     AKia    A    C        0      0        2 
  18   chr18_54344905     AOna    A    C        0      0        2 
  18   chr18_54344905     ASom    A    C        0      0        2 
  18   chr18_54344905     HCab    A    C        1      2        2 
  18   chr18_54344905     HPrz    A    C        1      2        2 
  18   chr18_54344905     ZBoe    A    C        0      0        2 
  18   chr18_54344905     ZGre    A    C        0      0        2 
  18   chr18_54344905     ZHar    A    C        0      0        2 
  18   chr18_54344905   Sample    A    C        0      0        2 
  18   chr18_54382008     AAsi    C    A        0      0        2 
  18   chr18_54382008     AKia    C    A        0      0        2 
  18   chr18_54382008     AOna    C    A        0      0        2 
  18   chr18_54382008     ASom    C    A        0      0        2 
  18   chr18_54382008     HCab    C    A        0      0        2 
  18   chr18_54382008     HPrz    C    A        0      0        2 
  18   chr18_54382008     ZBoe    C    A      0.5      1        2 
  18   chr18_54382008     ZGre    C    A        0      0        2 
  18   chr18_54382008     ZHar    C    A        0      0        2 
  18   chr18_54382008   Sample    C    A        0      0        2 
  18   chr18_54390785     AAsi    T    G        0      0        2 
  18   chr18_54390785     AKia    T    G        0      0        2 
  18   chr18_54390785     AOna    T    G        0      0        2 
  18   chr18_54390785     ASom    T    G        0      0        2 
  18   chr18_54390785     HCab    T    G        0      0        2 
  18   chr18_54390785     HPrz    T    G        0      0        2 
  18   chr18_54390785     ZBoe    T    G        0      0        2 
  18   chr18_54390785     ZGre    T    G        0      0        2 
  18   chr18_54390785     ZHar    T    G        1      2        2 
  18   chr18_54390785   Sample    T    G        0      0        2 
  18   chr18_54391959     AAsi    A    C        0      0        2 
  18   chr18_54391959     AKia    A    C        1      2        2 
  18   chr18_54391959     AOna    A    C        1      2        2 
  18   chr18_54391959     ASom    A    C        0      0        2 
  18   chr18_54391959     HCab    A    C        0      0        2 
  18   chr18_54391959     HPrz    A    C        0      0        2 
  18   chr18_54391959     ZBoe    A    C        0      0        2 
  18   chr18_54391959     ZGre    A    C        0      0        2 
  18   chr18_54391959     ZHar    A    C        0      0        2 
  18   chr18_54391959   Sample    A    C        0      0        2 
  18   chr18_54416673     AAsi    A    T        0      0        2 
  18   chr18_54416673     AKia    A    T        1      2        2 
  18   chr18_54416673     AOna    A    T        0      0        2 
  18   chr18_54416673     ASom    A    T        0      0        2 
  18   chr18_54416673     HCab    A    T        0      0        2 
  18   chr18_54416673     HPrz    A    T        0      0        2 
  18   chr18_54416673     ZBoe    A    T        0      0        2 
  18   chr18_54416673     ZGre    A    T        0      0        2 
  18   chr18_54416673     ZHar    A    T        0      0        2 
  18   chr18_54416673   Sample    A    T        0      0        2 
  18   chr18_54422147     AAsi    T    A        0      0        2 
  18   chr18_54422147     AKia    T    A        0      0        2 
  18   chr18_54422147     AOna    T    A        0      0        2 
  18   chr18_54422147     ASom    T    A        0      0        2 
  18   chr18_54422147     HCab    T    A        0      0        2 
  18   chr18_54422147     HPrz    T    A        0      0        2 
  18   chr18_54422147     ZBoe    T    A        0      0        2 
  18   chr18_54422147     ZGre    T    A        1      2        2 
  18   chr18_54422147     ZHar    T    A        0      0        2 
  18   chr18_54422147   Sample    T    A        0      0        2 
  18   chr18_54460915     AAsi    A    C        0      0        2 
  18   chr18_54460915     AKia    A    C        0      0        2 
  18   chr18_54460915     AOna    A    C        0      0        2 
  18   chr18_54460915     ASom    A    C        0      0        2 
  18   chr18_54460915     HCab    A    C        1      2        2 
  18   chr18_54460915     HPrz    A    C        1      2        2 
  18   chr18_54460915     ZBoe    A    C        0      0        2 
  18   chr18_54460915     ZGre    A    C        0      0        2 
  18   chr18_54460915     ZHar    A    C        0      0        2 
  18   chr18_54460915   Sample    A    C        0      0        2 
  18   chr18_54461049     AAsi    A    C        0      0        2 
  18   chr18_54461049     AKia    A    C        0      0        2 
  18   chr18_54461049     AOna    A    C        0      0        2 
  18   chr18_54461049     ASom    A    C      0.5      1        2 
  18   chr18_54461049     HCab    A    C        0      0        2 
  18   chr18_54461049     HPrz    A    C        0      0        2 
  18   chr18_54461049     ZBoe    A    C        0      0        2 
  18   chr18_54461049     ZGre    A    C        0      0        2 
  18   chr18_54461049     ZHar    A    C        0      0        2 
  18   chr18_54461049   Sample    A    C        0      0        2 
  18   chr18_54463218     AAsi    G    C        0      0        2 
  18   chr18_54463218     AKia    G    C        0      0        2 
  18   chr18_54463218     AOna    G    C        0      0        2 
  18   chr18_54463218     ASom    G    C        0      0        2 
  18   chr18_54463218     HCab    G    C        1      2        2 
  18   chr18_54463218     HPrz    G    C        1      2        2 
  18   chr18_54463218     ZBoe    G    C        0      0        2 
  18   chr18_54463218     ZGre    G    C        0      0        2 
  18   chr18_54463218     ZHar    G    C        0      0        2 
  18   chr18_54463218   Sample    G    C        0      0        2 
  18   chr18_54475353     AAsi    C    G        0      0        2 
  18   chr18_54475353     AKia    C    G        0      0        2 
  18   chr18_54475353     AOna    C    G        0      0        2 
  18   chr18_54475353     ASom    C    G        0      0        2 
  18   chr18_54475353     HCab    C    G        0      0        2 
  18   chr18_54475353     HPrz    C    G        0      0        2 
  18   chr18_54475353     ZBoe    C    G      0.5      1        2 
  18   chr18_54475353     ZGre    C    G        0      0        2 
  18   chr18_54475353     ZHar    C    G        0      0        2 
  18   chr18_54475353   Sample    C    G        0      0        2 
  18   chr18_54507052     AAsi    G    T        0      0        2 
  18   chr18_54507052     AKia    G    T        0      0        2 
  18   chr18_54507052     AOna    G    T        0      0        2 
  18   chr18_54507052     ASom    G    T        0      0        2 
  18   chr18_54507052     HCab    G    T        0      0        2 
  18   chr18_54507052     HPrz    G    T      0.5      1        2 
  18   chr18_54507052     ZBoe    G    T        0      0        2 
  18   chr18_54507052     ZGre    G    T        0      0        2 
  18   chr18_54507052     ZHar    G    T        0      0        2 
  18   chr18_54507052   Sample    G    T        0      0        2 
  18   chr18_54524282     AAsi    T    G        0      0        2 
  18   chr18_54524282     AKia    T    G        0      0        2 
  18   chr18_54524282     AOna    T    G        0      0        2 
  18   chr18_54524282     ASom    T    G        0      0        2 
  18   chr18_54524282     HCab    T    G        0      0        2 
  18   chr18_54524282     HPrz    T    G        0      0        2 
  18   chr18_54524282     ZBoe    T    G        0      0        2 
  18   chr18_54524282     ZGre    T    G        0      0        2 
  18   chr18_54524282     ZHar    T    G      0.5      1        2 
  18   chr18_54524282   Sample    T    G        0      0        2 
  18   chr18_54535409     AAsi    G    T        0      0        2 
  18   chr18_54535409     AKia    G    T        0      0        2 
  18   chr18_54535409     AOna    G    T        0      0        2 
  18   chr18_54535409     ASom    G    T        0      0        2 
  18   chr18_54535409     HCab    G    T        0      0        2 
  18   chr18_54535409     HPrz    G    T        0      0        2 
  18   chr18_54535409     ZBoe    G    T        1      2        2 
  18   chr18_54535409     ZGre    G    T        1      2        2 
  18   chr18_54535409     ZHar    G    T        1      2        2 
  18   chr18_54535409   Sample    G    T        0      0        2 
  18   chr18_54554534     AAsi    C    A        0      0        2 
  18   chr18_54554534     AKia    C    A        0      0        2 
  18   chr18_54554534     AOna    C    A        0      0        2 
  18   chr18_54554534     ASom    C    A      0.5      1        2 
  18   chr18_54554534     HCab    C    A        0      0        2 
  18   chr18_54554534     HPrz    C    A        0      0        2 
  18   chr18_54554534     ZBoe    C    A        0      0        2 
  18   chr18_54554534     ZGre    C    A        0      0        2 
  18   chr18_54554534     ZHar    C    A        0      0        2 
  18   chr18_54554534   Sample    C    A        0      0        2 
  18   chr18_54645128     AAsi    A    C        1      2        2 
  18   chr18_54645128     AKia    A    C        0      0        2 
  18   chr18_54645128     AOna    A    C        0      0        2 
  18   chr18_54645128     ASom    A    C        0      0        2 
  18   chr18_54645128     HCab    A    C        0      0        2 
  18   chr18_54645128     HPrz    A    C        0      0        2 
  18   chr18_54645128     ZBoe    A    C        0      0        2 
  18   chr18_54645128     ZGre    A    C        0      0        2 
  18   chr18_54645128     ZHar    A    C        0      0        2 
  18   chr18_54645128   Sample    A    C        1      2        2 
  18   chr18_54668876     AAsi    T    A      0.5      1        2 
  18   chr18_54668876     AKia    T    A        0      0        2 
  18   chr18_54668876     AOna    T    A        0      0        2 
  18   chr18_54668876     ASom    T    A        0      0        2 
  18   chr18_54668876     HCab    T    A        0      0        2 
  18   chr18_54668876     HPrz    T    A        0      0        2 
  18   chr18_54668876     ZBoe    T    A        0      0        2 
  18   chr18_54668876     ZGre    T    A        0      0        2 
  18   chr18_54668876     ZHar    T    A        0      0        2 
  18   chr18_54668876   Sample    T    A        0      0        2 
  18   chr18_54694417     AAsi    C    A        0      0        2 
  18   chr18_54694417     AKia    C    A        0      0        2 
  18   chr18_54694417     AOna    C    A        0      0        2 
  18   chr18_54694417     ASom    C    A        0      0        2 
  18   chr18_54694417     HCab    C    A        0      0        2 
  18   chr18_54694417     HPrz    C    A        0      0        2 
  18   chr18_54694417     ZBoe    C    A        1      2        2 
  18   chr18_54694417     ZGre    C    A        1      2        2 
  18   chr18_54694417     ZHar    C    A        1      2        2 
  18   chr18_54694417   Sample    C    A        0      0        2 
  18   chr18_54725368     AAsi    T    G        0      0        2 
  18   chr18_54725368     AKia    T    G        0      0        2 
  18   chr18_54725368     AOna    T    G        0      0        2 
  18   chr18_54725368     ASom    T    G        0      0        2 
  18   chr18_54725368     HCab    T    G        1      2        2 
  18   chr18_54725368     HPrz    T    G        1      2        2 
  18   chr18_54725368     ZBoe    T    G        0      0        2 
  18   chr18_54725368     ZGre    T    G        0      0        2 
  18   chr18_54725368     ZHar    T    G        0      0        2 
  18   chr18_54725368   Sample    T    G        0      0        2 
  18   chr18_54740998     AAsi    C    G        0      0        2 
  18   chr18_54740998     AKia    C    G        0      0        2 
  18   chr18_54740998     AOna    C    G        0      0        2 
  18   chr18_54740998     ASom    C    G        0      0        2 
  18   chr18_54740998     HCab    C    G        0      0        2 
  18   chr18_54740998     HPrz    C    G        0      0        2 
  18   chr18_54740998     ZBoe    C    G        0      0        2 
  18   chr18_54740998     ZGre    C    G        0      0        2 
  18   chr18_54740998     ZHar    C    G        1      2        2 
  18   chr18_54740998   Sample    C    G        0      0        2 
  18   chr18_54763370     AAsi    C    G        0      0        2 
  18   chr18_54763370     AKia    C    G        0      0        2 
  18   chr18_54763370     AOna    C    G        0      0        2 
  18   chr18_54763370     ASom    C    G        0      0        2 
  18   chr18_54763370     HCab    C    G        1      2        2 
  18   chr18_54763370     HPrz    C    G        1      2        2 
  18   chr18_54763370     ZBoe    C    G        0      0        2 
  18   chr18_54763370     ZGre    C    G        0      0        2 
  18   chr18_54763370     ZHar    C    G        0      0        2 
  18   chr18_54763370   Sample    C    G        0      0        2 
  18   chr18_54778692     AAsi    C    G        0      0        2 
  18   chr18_54778692     AKia    C    G        0      0        2 
  18   chr18_54778692     AOna    C    G        0      0        2 
  18   chr18_54778692     ASom    C    G        0      0        2 
  18   chr18_54778692     HCab    C    G        1      2        2 
  18   chr18_54778692     HPrz    C    G        1      2        2 
  18   chr18_54778692     ZBoe    C    G        0      0        2 
  18   chr18_54778692     ZGre    C    G        0      0        2 
  18   chr18_54778692     ZHar    C    G        0      0        2 
  18   chr18_54778692   Sample    C    G        0      0        2 
  18   chr18_54781310     AAsi    C    A        0      0        2 
  18   chr18_54781310     AKia    C    A        0      0        2 
  18   chr18_54781310     AOna    C    A        0      0        2 
  18   chr18_54781310     ASom    C    A        0      0        2 
  18   chr18_54781310     HCab    C    A      0.5      1        2 
  18   chr18_54781310     HPrz    C    A        0      0        2 
  18   chr18_54781310     ZBoe    C    A        0      0        2 
  18   chr18_54781310     ZGre    C    A        0      0        2 
  18   chr18_54781310     ZHar    C    A        0      0        2 
  18   chr18_54781310   Sample    C    A        0      0        2 
  18   chr18_54783593     AAsi    A    C        0      0        2 
  18   chr18_54783593     AKia    A    C        0      0        2 
  18   chr18_54783593     AOna    A    C        0      0        2 
  18   chr18_54783593     ASom    A    C        0      0        2 
  18   chr18_54783593     HCab    A    C        0      0        2 
  18   chr18_54783593     HPrz    A    C        0      0        2 
  18   chr18_54783593     ZBoe    A    C        0      0        2 
  18   chr18_54783593     ZGre    A    C        1      2        2 
  18   chr18_54783593     ZHar    A    C        0      0        2 
  18   chr18_54783593   Sample    A    C        0      0        2 
  18   chr18_54798771     AAsi    G    T        0      0        2 
  18   chr18_54798771     AKia    G    T        0      0        2 
  18   chr18_54798771     AOna    G    T        0      0        2 
  18   chr18_54798771     ASom    G    T        0      0        2 
  18   chr18_54798771     HCab    G    T        0      0        2 
  18   chr18_54798771     HPrz    G    T        0      0        2 
  18   chr18_54798771     ZBoe    G    T        0      0        2 
  18   chr18_54798771     ZGre    G    T        1      2        2 
  18   chr18_54798771     ZHar    G    T        0      0        2 
  18   chr18_54798771   Sample    G    T        0      0        2 
  18   chr18_54799551     AAsi    G    T        0      0        2 
  18   chr18_54799551     AKia    G    T        0      0        2 
  18   chr18_54799551     AOna    G    T        0      0        2 
  18   chr18_54799551     ASom    G    T        0      0        2 
  18   chr18_54799551     HCab    G    T        1      2        2 
  18   chr18_54799551     HPrz    G    T        1      2        2 
  18   chr18_54799551     ZBoe    G    T        0      0        2 
  18   chr18_54799551     ZGre    G    T        0      0        2 
  18   chr18_54799551     ZHar    G    T        0      0        2 
  18   chr18_54799551   Sample    G    T        0      0        2 
  18   chr18_54805422     AAsi    C    A        0      0        2 
  18   chr18_54805422     AKia    C    A        0      0        2 
  18   chr18_54805422     AOna    C    A        0      0        2 
  18   chr18_54805422     ASom    C    A        0      0        2 
  18   chr18_54805422     HCab    C    A        0      0        2 
  18   chr18_54805422     HPrz    C    A        0      0        2 
  18   chr18_54805422     ZBoe    C    A        0      0        2 
  18   chr18_54805422     ZGre    C    A        1      2        2 
  18   chr18_54805422     ZHar    C    A        0      0        2 
  18   chr18_54805422   Sample    C    A        0      0        2 
  18   chr18_54822815     AAsi    T    G        0      0        2 
  18   chr18_54822815     AKia    T    G        0      0        2 
  18   chr18_54822815     AOna    T    G        0      0        2 
  18   chr18_54822815     ASom    T    G        0      0        2 
  18   chr18_54822815     HCab    T    G        0      0        2 
  18   chr18_54822815     HPrz    T    G        0      0        2 
  18   chr18_54822815     ZBoe    T    G        0      0        2 
  18   chr18_54822815     ZGre    T    G      0.5      1        2 
  18   chr18_54822815     ZHar    T    G        0      0        2 
  18   chr18_54822815   Sample    T    G        0      0        2 
  18   chr18_54847563     AAsi    T    G        0      0        2 
  18   chr18_54847563     AKia    T    G        0      0        2 
  18   chr18_54847563     AOna    T    G        0      0        2 
  18   chr18_54847563     ASom    T    G        0      0        2 
  18   chr18_54847563     HCab    T    G        1      2        2 
  18   chr18_54847563     HPrz    T    G        1      2        2 
  18   chr18_54847563     ZBoe    T    G        0      0        2 
  18   chr18_54847563     ZGre    T    G        0      0        2 
  18   chr18_54847563     ZHar    T    G        0      0        2 
  18   chr18_54847563   Sample    T    G        0      0        2 
  18   chr18_54851677     AAsi    G    T        0      0        2 
  18   chr18_54851677     AKia    G    T        0      0        2 
  18   chr18_54851677     AOna    G    T        0      0        2 
  18   chr18_54851677     ASom    G    T        0      0        2 
  18   chr18_54851677     HCab    G    T      0.5      1        2 
  18   chr18_54851677     HPrz    G    T        0      0        2 
  18   chr18_54851677     ZBoe    G    T        0      0        2 
  18   chr18_54851677     ZGre    G    T        0      0        2 
  18   chr18_54851677     ZHar    G    T        0      0        2 
  18   chr18_54851677   Sample    G    T        0      0        2 
  18   chr18_54860308     AAsi    A    C      0.5      1        2 
  18   chr18_54860308     AKia    A    C        0      0        2 
  18   chr18_54860308     AOna    A    C        0      0        2 
  18   chr18_54860308     ASom    A    C        0      0        2 
  18   chr18_54860308     HCab    A    C        0      0        2 
  18   chr18_54860308     HPrz    A    C        0      0        2 
  18   chr18_54860308     ZBoe    A    C        0      0        2 
  18   chr18_54860308     ZGre    A    C        0      0        2 
  18   chr18_54860308     ZHar    A    C        0      0        2 
  18   chr18_54860308   Sample    A    C        0      0        2 
  18   chr18_54861283     AAsi    G    T        0      0        2 
  18   chr18_54861283     AKia    G    T      0.5      1        2 
  18   chr18_54861283     AOna    G    T      0.5      1        2 
  18   chr18_54861283     ASom    G    T        0      0        2 
  18   chr18_54861283     HCab    G    T        0      0        2 
  18   chr18_54861283     HPrz    G    T        0      0        2 
  18   chr18_54861283     ZBoe    G    T        0      0        2 
  18   chr18_54861283     ZGre    G    T        0      0        2 
  18   chr18_54861283     ZHar    G    T        0      0        2 
  18   chr18_54861283   Sample    G    T        0      0        2 
  18   chr18_54861904     AAsi    A    C        0      0        2 
  18   chr18_54861904     AKia    A    C        0      0        2 
  18   chr18_54861904     AOna    A    C        0      0        2 
  18   chr18_54861904     ASom    A    C        0      0        2 
  18   chr18_54861904     HCab    A    C        1      2        2 
  18   chr18_54861904     HPrz    A    C        0      0        2 
  18   chr18_54861904     ZBoe    A    C        0      0        2 
  18   chr18_54861904     ZGre    A    C        0      0        2 
  18   chr18_54861904     ZHar    A    C        0      0        2 
  18   chr18_54861904   Sample    A    C        0      0        2 
  18   chr18_54883290     AAsi    T    A        0      0        2 
  18   chr18_54883290     AKia    T    A        0      0        2 
  18   chr18_54883290     AOna    T    A        0      0        2 
  18   chr18_54883290     ASom    T    A        0      0        2 
  18   chr18_54883290     HCab    T    A        0      0        2 
  18   chr18_54883290     HPrz    T    A        0      0        2 
  18   chr18_54883290     ZBoe    T    A        0      0        2 
  18   chr18_54883290     ZGre    T    A        0      0        2 
  18   chr18_54883290     ZHar    T    A      0.5      1        2 
  18   chr18_54883290   Sample    T    A        0      0        2 
  18   chr18_54927850     AAsi    T    G        0      0        2 
  18   chr18_54927850     AKia    T    G        0      0        2 
  18   chr18_54927850     AOna    T    G        0      0        2 
  18   chr18_54927850     ASom    T    G        0      0        2 
  18   chr18_54927850     HCab    T    G        1      2        2 
  18   chr18_54927850     HPrz    T    G        1      2        2 
  18   chr18_54927850     ZBoe    T    G        0      0        2 
  18   chr18_54927850     ZGre    T    G        0      0        2 
  18   chr18_54927850     ZHar    T    G        0      0        2 
  18   chr18_54927850   Sample    T    G        0      0        2 
  18   chr18_54979036     AAsi    C    A        0      0        2 
  18   chr18_54979036     AKia    C    A        0      0        2 
  18   chr18_54979036     AOna    C    A        0      0        2 
  18   chr18_54979036     ASom    C    A        0      0        2 
  18   chr18_54979036     HCab    C    A        1      2        2 
  18   chr18_54979036     HPrz    C    A        1      2        2 
  18   chr18_54979036     ZBoe    C    A        0      0        2 
  18   chr18_54979036     ZGre    C    A        0      0        2 
  18   chr18_54979036     ZHar    C    A        0      0        2 
  18   chr18_54979036   Sample    C    A        0      0        2 
  18   chr18_54982249     AAsi    T    G        0      0        2 
  18   chr18_54982249     AKia    T    G        0      0        2 
  18   chr18_54982249     AOna    T    G        0      0        2 
  18   chr18_54982249     ASom    T    G        0      0        2 
  18   chr18_54982249     HCab    T    G        1      2        2 
  18   chr18_54982249     HPrz    T    G        1      2        2 
  18   chr18_54982249     ZBoe    T    G        0      0        2 
  18   chr18_54982249     ZGre    T    G        0      0        2 
  18   chr18_54982249     ZHar    T    G        0      0        2 
  18   chr18_54982249   Sample    T    G        0      0        2 
  18   chr18_54987905     AAsi    C    A        0      0        2 
  18   chr18_54987905     AKia    C    A        1      2        2 
  18   chr18_54987905     AOna    C    A        0      0        2 
  18   chr18_54987905     ASom    C    A        0      0        2 
  18   chr18_54987905     HCab    C    A        0      0        2 
  18   chr18_54987905     HPrz    C    A        0      0        2 
  18   chr18_54987905     ZBoe    C    A        0      0        2 
  18   chr18_54987905     ZGre    C    A        0      0        2 
  18   chr18_54987905     ZHar    C    A        0      0        2 
  18   chr18_54987905   Sample    C    A        0      0        2 
  18   chr18_54988266     AAsi    G    T        0      0        2 
  18   chr18_54988266     AKia    G    T        0      0        2 
  18   chr18_54988266     AOna    G    T        0      0        2 
  18   chr18_54988266     ASom    G    T        0      0        2 
  18   chr18_54988266     HCab    G    T        0      0        2 
  18   chr18_54988266     HPrz    G    T        0      0        2 
  18   chr18_54988266     ZBoe    G    T        1      2        2 
  18   chr18_54988266     ZGre    G    T        0      0        2 
  18   chr18_54988266     ZHar    G    T        0      0        2 
  18   chr18_54988266   Sample    G    T        0      0        2 
  18   chr18_55011437     AAsi    G    T        0      0        2 
  18   chr18_55011437     AKia    G    T        0      0        2 
  18   chr18_55011437     AOna    G    T        0      0        2 
  18   chr18_55011437     ASom    G    T        0      0        2 
  18   chr18_55011437     HCab    G    T        1      2        2 
  18   chr18_55011437     HPrz    G    T        1      2        2 
  18   chr18_55011437     ZBoe    G    T        0      0        2 
  18   chr18_55011437     ZGre    G    T        0      0        2 
  18   chr18_55011437     ZHar    G    T        0      0        2 
  18   chr18_55011437   Sample    G    T        0      0        2 
  18   chr18_55015699     AAsi    G    T        0      0        2 
  18   chr18_55015699     AKia    G    T        0      0        2 
  18   chr18_55015699     AOna    G    T        0      0        2 
  18   chr18_55015699     ASom    G    T        0      0        2 
  18   chr18_55015699     HCab    G    T        1      2        2 
  18   chr18_55015699     HPrz    G    T        1      2        2 
  18   chr18_55015699     ZBoe    G    T        0      0        2 
  18   chr18_55015699     ZGre    G    T        0      0        2 
  18   chr18_55015699     ZHar    G    T        0      0        2 
  18   chr18_55015699   Sample    G    T        0      0        2 
  18   chr18_55017810     AAsi    G    C        0      0        2 
  18   chr18_55017810     AKia    G    C        0      0        2 
  18   chr18_55017810     AOna    G    C        0      0        2 
  18   chr18_55017810     ASom    G    C        0      0        2 
  18   chr18_55017810     HCab    G    C        0      0        2 
  18   chr18_55017810     HPrz    G    C        0      0        2 
  18   chr18_55017810     ZBoe    G    C        0      0        2 
  18   chr18_55017810     ZGre    G    C      0.5      1        2 
  18   chr18_55017810     ZHar    G    C        0      0        2 
  18   chr18_55017810   Sample    G    C        0      0        2 
  18   chr18_55031001     AAsi    T    G        0      0        2 
  18   chr18_55031001     AKia    T    G        0      0        2 
  18   chr18_55031001     AOna    T    G        0      0        2 
  18   chr18_55031001     ASom    T    G        0      0        2 
  18   chr18_55031001     HCab    T    G      0.5      1        2 
  18   chr18_55031001     HPrz    T    G        0      0        2 
  18   chr18_55031001     ZBoe    T    G        0      0        2 
  18   chr18_55031001     ZGre    T    G        0      0        2 
  18   chr18_55031001     ZHar    T    G        0      0        2 
  18   chr18_55031001   Sample    T    G        0      0        2 
  18   chr18_55041406     AAsi    C    G        0      0        2 
  18   chr18_55041406     AKia    C    G        0      0        2 
  18   chr18_55041406     AOna    C    G        0      0        2 
  18   chr18_55041406     ASom    C    G        0      0        2 
  18   chr18_55041406     HCab    C    G        1      2        2 
  18   chr18_55041406     HPrz    C    G        1      2        2 
  18   chr18_55041406     ZBoe    C    G        0      0        2 
  18   chr18_55041406     ZGre    C    G        0      0        2 
  18   chr18_55041406     ZHar    C    G        0      0        2 
  18   chr18_55041406   Sample    C    G        0      0        2 
  18   chr18_55047340     AAsi    T    A        0      0        2 
  18   chr18_55047340     AKia    T    A        0      0        2 
  18   chr18_55047340     AOna    T    A        0      0        2 
  18   chr18_55047340     ASom    T    A        0      0        2 
  18   chr18_55047340     HCab    T    A        1      2        2 
  18   chr18_55047340     HPrz    T    A        1      2        2 
  18   chr18_55047340     ZBoe    T    A        0      0        2 
  18   chr18_55047340     ZGre    T    A        0      0        2 
  18   chr18_55047340     ZHar    T    A        0      0        2 
  18   chr18_55047340   Sample    T    A        0      0        2 
  18   chr18_55056661     AAsi    G    C        0      0        2 
  18   chr18_55056661     AKia    G    C        0      0        2 
  18   chr18_55056661     AOna    G    C        0      0        2 
  18   chr18_55056661     ASom    G    C        0      0        2 
  18   chr18_55056661     HCab    G    C        1      2        2 
  18   chr18_55056661     HPrz    G    C        1      2        2 
  18   chr18_55056661     ZBoe    G    C        0      0        2 
  18   chr18_55056661     ZGre    G    C        0      0        2 
  18   chr18_55056661     ZHar    G    C        0      0        2 
  18   chr18_55056661   Sample    G    C        0      0        2 
  18   chr18_55057810     AAsi    A    C        0      0        2 
  18   chr18_55057810     AKia    A    C        0      0        2 
  18   chr18_55057810     AOna    A    C        0      0        2 
  18   chr18_55057810     ASom    A    C        0      0        2 
  18   chr18_55057810     HCab    A    C        0      0        2 
  18   chr18_55057810     HPrz    A    C        0      0        2 
  18   chr18_55057810     ZBoe    A    C        0      0        2 
  18   chr18_55057810     ZGre    A    C        0      0        2 
  18   chr18_55057810     ZHar    A    C        1      2        2 
  18   chr18_55057810   Sample    A    C        0      0        2 
  18   chr18_55091369     AAsi    G    T        0      0        2 
  18   chr18_55091369     AKia    G    T        0      0        2 
  18   chr18_55091369     AOna    G    T        0      0        2 
  18   chr18_55091369     ASom    G    T        0      0        2 
  18   chr18_55091369     HCab    G    T        1      2        2 
  18   chr18_55091369     HPrz    G    T        1      2        2 
  18   chr18_55091369     ZBoe    G    T        0      0        2 
  18   chr18_55091369     ZGre    G    T        0      0        2 
  18   chr18_55091369     ZHar    G    T        0      0        2 
  18   chr18_55091369   Sample    G    T        0      0        2 
  18   chr18_55121075     AAsi    C    A        0      0        2 
  18   chr18_55121075     AKia    C    A        0      0        2 
  18   chr18_55121075     AOna    C    A        0      0        2 
  18   chr18_55121075     ASom    C    A        0      0        2 
  18   chr18_55121075     HCab    C    A        1      2        2 
  18   chr18_55121075     HPrz    C    A        1      2        2 
  18   chr18_55121075     ZBoe    C    A        0      0        2 
  18   chr18_55121075     ZGre    C    A        0      0        2 
  18   chr18_55121075     ZHar    C    A        0      0        2 
  18   chr18_55121075   Sample    C    A        0      0        2 
  18   chr18_55123486     AAsi    C    G        0      0        2 
  18   chr18_55123486     AKia    C    G        0      0        2 
  18   chr18_55123486     AOna    C    G        0      0        2 
  18   chr18_55123486     ASom    C    G        0      0        2 
  18   chr18_55123486     HCab    C    G        1      2        2 
  18   chr18_55123486     HPrz    C    G        1      2        2 
  18   chr18_55123486     ZBoe    C    G        0      0        2 
  18   chr18_55123486     ZGre    C    G        0      0        2 
  18   chr18_55123486     ZHar    C    G        0      0        2 
  18   chr18_55123486   Sample    C    G        0      0        2 
  18   chr18_55131493     AAsi    A    T        0      0        2 
  18   chr18_55131493     AKia    A    T        0      0        2 
  18   chr18_55131493     AOna    A    T        0      0        2 
  18   chr18_55131493     ASom    A    T        0      0        2 
  18   chr18_55131493     HCab    A    T        1      2        2 
  18   chr18_55131493     HPrz    A    T        1      2        2 
  18   chr18_55131493     ZBoe    A    T        0      0        2 
  18   chr18_55131493     ZGre    A    T        0      0        2 
  18   chr18_55131493     ZHar    A    T        0      0        2 
  18   chr18_55131493   Sample    A    T        0      0        2 
  18   chr18_55164591     AAsi    G    C        0      0        2 
  18   chr18_55164591     AKia    G    C        0      0        2 
  18   chr18_55164591     AOna    G    C        0      0        2 
  18   chr18_55164591     ASom    G    C        0      0        2 
  18   chr18_55164591     HCab    G    C        0      0        2 
  18   chr18_55164591     HPrz    G    C        0      0        2 
  18   chr18_55164591     ZBoe    G    C      0.5      1        2 
  18   chr18_55164591     ZGre    G    C        0      0        2 
  18   chr18_55164591     ZHar    G    C        0      0        2 
  18   chr18_55164591   Sample    G    C        0      0        2 
  18   chr18_55171984     AAsi    A    C        0      0        2 
  18   chr18_55171984     AKia    A    C        0      0        2 
  18   chr18_55171984     AOna    A    C        0      0        2 
  18   chr18_55171984     ASom    A    C        0      0        2 
  18   chr18_55171984     HCab    A    C        1      2        2 
  18   chr18_55171984     HPrz    A    C        1      2        2 
  18   chr18_55171984     ZBoe    A    C        0      0        2 
  18   chr18_55171984     ZGre    A    C        0      0        2 
  18   chr18_55171984     ZHar    A    C        0      0        2 
  18   chr18_55171984   Sample    A    C        0      0        2 
  18   chr18_55181559     AAsi    C    G        0      0        2 
  18   chr18_55181559     AKia    C    G        0      0        2 
  18   chr18_55181559     AOna    C    G        0      0        2 
  18   chr18_55181559     ASom    C    G        0      0        2 
  18   chr18_55181559     HCab    C    G        0      0        2 
  18   chr18_55181559     HPrz    C    G        0      0        2 
  18   chr18_55181559     ZBoe    C    G      0.5      1        2 
  18   chr18_55181559     ZGre    C    G        0      0        2 
  18   chr18_55181559     ZHar    C    G        0      0        2 
  18   chr18_55181559   Sample    C    G        0      0        2 
  18   chr18_55182893     AAsi    C    G        0      0        2 
  18   chr18_55182893     AKia    C    G        0      0        2 
  18   chr18_55182893     AOna    C    G        0      0        2 
  18   chr18_55182893     ASom    C    G        0      0        2 
  18   chr18_55182893     HCab    C    G      0.5      1        2 
  18   chr18_55182893     HPrz    C    G        1      2        2 
  18   chr18_55182893     ZBoe    C    G        0      0        2 
  18   chr18_55182893     ZGre    C    G        0      0        2 
  18   chr18_55182893     ZHar    C    G        0      0        2 
  18   chr18_55182893   Sample    C    G        0      0        2 
  18   chr18_55200752     AAsi    G    T        0      0        2 
  18   chr18_55200752     AKia    G    T        0      0        2 
  18   chr18_55200752     AOna    G    T      0.5      1        2 
  18   chr18_55200752     ASom    G    T        0      0        2 
  18   chr18_55200752     HCab    G    T        0      0        2 
  18   chr18_55200752     HPrz    G    T        0      0        2 
  18   chr18_55200752     ZBoe    G    T        0      0        2 
  18   chr18_55200752     ZGre    G    T        0      0        2 
  18   chr18_55200752     ZHar    G    T        0      0        2 
  18   chr18_55200752   Sample    G    T        0      0        2 
  18   chr18_55204409     AAsi    T    A        0      0        2 
  18   chr18_55204409     AKia    T    A        0      0        2 
  18   chr18_55204409     AOna    T    A        0      0        2 
  18   chr18_55204409     ASom    T    A        0      0        2 
  18   chr18_55204409     HCab    T    A        1      2        2 
  18   chr18_55204409     HPrz    T    A        1      2        2 
  18   chr18_55204409     ZBoe    T    A        0      0        2 
  18   chr18_55204409     ZGre    T    A        0      0        2 
  18   chr18_55204409     ZHar    T    A        0      0        2 
  18   chr18_55204409   Sample    T    A        0      0        2 
  18   chr18_55205979     AAsi    T    A        0      0        2 
  18   chr18_55205979     AKia    T    A        0      0        2 
  18   chr18_55205979     AOna    T    A        0      0        2 
  18   chr18_55205979     ASom    T    A        0      0        2 
  18   chr18_55205979     HCab    T    A        0      0        2 
  18   chr18_55205979     HPrz    T    A        0      0        2 
  18   chr18_55205979     ZBoe    T    A        0      0        2 
  18   chr18_55205979     ZGre    T    A        1      2        2 
  18   chr18_55205979     ZHar    T    A        0      0        2 
  18   chr18_55205979   Sample    T    A        0      0        2 
  18   chr18_55206511     AAsi    G    T        0      0        2 
  18   chr18_55206511     AKia    G    T        0      0        2 
  18   chr18_55206511     AOna    G    T        0      0        2 
  18   chr18_55206511     ASom    G    T        0      0        2 
  18   chr18_55206511     HCab    G    T        0      0        2 
  18   chr18_55206511     HPrz    G    T        0      0        2 
  18   chr18_55206511     ZBoe    G    T        0      0        2 
  18   chr18_55206511     ZGre    G    T        0      0        2 
  18   chr18_55206511     ZHar    G    T        1      2        2 
  18   chr18_55206511   Sample    G    T        0      0        2 
  18   chr18_55206967     AAsi    G    C        0      0        2 
  18   chr18_55206967     AKia    G    C        0      0        2 
  18   chr18_55206967     AOna    G    C      0.5      1        2 
  18   chr18_55206967     ASom    G    C        0      0        2 
  18   chr18_55206967     HCab    G    C        0      0        2 
  18   chr18_55206967     HPrz    G    C        0      0        2 
  18   chr18_55206967     ZBoe    G    C        0      0        2 
  18   chr18_55206967     ZGre    G    C        0      0        2 
  18   chr18_55206967     ZHar    G    C        0      0        2 
  18   chr18_55206967   Sample    G    C        0      0        2 
  18   chr18_55227249     AAsi    C    A        0      0        2 
  18   chr18_55227249     AKia    C    A        0      0        2 
  18   chr18_55227249     AOna    C    A        0      0        2 
  18   chr18_55227249     ASom    C    A        0      0        2 
  18   chr18_55227249     HCab    C    A        1      2        2 
  18   chr18_55227249     HPrz    C    A        1      2        2 
  18   chr18_55227249     ZBoe    C    A        0      0        2 
  18   chr18_55227249     ZGre    C    A        0      0        2 
  18   chr18_55227249     ZHar    C    A        0      0        2 
  18   chr18_55227249   Sample    C    A        0      0        2 
  18   chr18_55249913     AAsi    C    G        0      0        2 
  18   chr18_55249913     AKia    C    G        0      0        2 
  18   chr18_55249913     AOna    C    G        0      0        2 
  18   chr18_55249913     ASom    C    G        1      2        2 
  18   chr18_55249913     HCab    C    G        0      0        2 
  18   chr18_55249913     HPrz    C    G        0      0        2 
  18   chr18_55249913     ZBoe    C    G        0      0        2 
  18   chr18_55249913     ZGre    C    G        0      0        2 
  18   chr18_55249913     ZHar    C    G        0      0        2 
  18   chr18_55249913   Sample    C    G        1      2        2 
  18   chr18_55254106     AAsi    A    T        0      0        2 
  18   chr18_55254106     AKia    A    T        0      0        2 
  18   chr18_55254106     AOna    A    T        0      0        2 
  18   chr18_55254106     ASom    A    T        0      0        2 
  18   chr18_55254106     HCab    A    T        0      0        2 
  18   chr18_55254106     HPrz    A    T      0.5      1        2 
  18   chr18_55254106     ZBoe    A    T        0      0        2 
  18   chr18_55254106     ZGre    A    T        0      0        2 
  18   chr18_55254106     ZHar    A    T        0      0        2 
  18   chr18_55254106   Sample    A    T        0      0        2 
  18   chr18_55294219     AAsi    C    A        0      0        2 
  18   chr18_55294219     AKia    C    A        0      0        2 
  18   chr18_55294219     AOna    C    A        0      0        2 
  18   chr18_55294219     ASom    C    A        0      0        2 
  18   chr18_55294219     HCab    C    A        0      0        2 
  18   chr18_55294219     HPrz    C    A        0      0        2 
  18   chr18_55294219     ZBoe    C    A        1      2        2 
  18   chr18_55294219     ZGre    C    A        1      2        2 
  18   chr18_55294219     ZHar    C    A        1      2        2 
  18   chr18_55294219   Sample    C    A        0      0        2 
  18   chr18_55309746     AAsi    C    A        0      0        2 
  18   chr18_55309746     AKia    C    A        0      0        2 
  18   chr18_55309746     AOna    C    A        0      0        2 
  18   chr18_55309746     ASom    C    A        0      0        2 
  18   chr18_55309746     HCab    C    A        0      0        2 
  18   chr18_55309746     HPrz    C    A        0      0        2 
  18   chr18_55309746     ZBoe    C    A        0      0        2 
  18   chr18_55309746     ZGre    C    A        0      0        2 
  18   chr18_55309746     ZHar    C    A        1      2        2 
  18   chr18_55309746   Sample    C    A        0      0        2 
  18   chr18_55322080     AAsi    T    A        0      0        2 
  18   chr18_55322080     AKia    T    A        0      0        2 
  18   chr18_55322080     AOna    T    A        0      0        2 
  18   chr18_55322080     ASom    T    A        0      0        2 
  18   chr18_55322080     HCab    T    A        0      0        2 
  18   chr18_55322080     HPrz    T    A        0      0        2 
  18   chr18_55322080     ZBoe    T    A        0      0        2 
  18   chr18_55322080     ZGre    T    A        0      0        2 
  18   chr18_55322080     ZHar    T    A        1      2        2 
  18   chr18_55322080   Sample    T    A        0      0        2 
  18   chr18_55324234     AAsi    G    T        0      0        2 
  18   chr18_55324234     AKia    G    T        0      0        2 
  18   chr18_55324234     AOna    G    T        0      0        2 
  18   chr18_55324234     ASom    G    T        0      0        2 
  18   chr18_55324234     HCab    G    T        0      0        2 
  18   chr18_55324234     HPrz    G    T        0      0        2 
  18   chr18_55324234     ZBoe    G    T        0      0        2 
  18   chr18_55324234     ZGre    G    T        0      0        2 
  18   chr18_55324234     ZHar    G    T        1      2        2 
  18   chr18_55324234   Sample    G    T        0      0        2 
  18   chr18_55379608     AAsi    C    G        0      0        2 
  18   chr18_55379608     AKia    C    G        0      0        2 
  18   chr18_55379608     AOna    C    G        0      0        2 
  18   chr18_55379608     ASom    C    G        0      0        2 
  18   chr18_55379608     HCab    C    G        0      0        2 
  18   chr18_55379608     HPrz    C    G        0      0        2 
  18   chr18_55379608     ZBoe    C    G        0      0        2 
  18   chr18_55379608     ZGre    C    G        0      0        2 
  18   chr18_55379608     ZHar    C    G      0.5      1        2 
  18   chr18_55379608   Sample    C    G        0      0        2 
  18   chr18_55387651     AAsi    G    T        0      0        2 
  18   chr18_55387651     AKia    G    T        0      0        2 
  18   chr18_55387651     AOna    G    T        0      0        2 
  18   chr18_55387651     ASom    G    T        0      0        2 
  18   chr18_55387651     HCab    G    T        1      2        2 
  18   chr18_55387651     HPrz    G    T        1      2        2 
  18   chr18_55387651     ZBoe    G    T        0      0        2 
  18   chr18_55387651     ZGre    G    T        0      0        2 
  18   chr18_55387651     ZHar    G    T        0      0        2 
  18   chr18_55387651   Sample    G    T        0      0        2 
  18   chr18_55398035     AAsi    C    G        0      0        2 
  18   chr18_55398035     AKia    C    G        0      0        2 
  18   chr18_55398035     AOna    C    G        0      0        2 
  18   chr18_55398035     ASom    C    G        1      2        2 
  18   chr18_55398035     HCab    C    G        0      0        2 
  18   chr18_55398035     HPrz    C    G        0      0        2 
  18   chr18_55398035     ZBoe    C    G        0      0        2 
  18   chr18_55398035     ZGre    C    G        0      0        2 
  18   chr18_55398035     ZHar    C    G        0      0        2 
  18   chr18_55398035   Sample    C    G        0      0        2 
  18   chr18_55402233     AAsi    C    A        0      0        2 
  18   chr18_55402233     AKia    C    A        0      0        2 
  18   chr18_55402233     AOna    C    A        0      0        2 
  18   chr18_55402233     ASom    C    A        0      0        2 
  18   chr18_55402233     HCab    C    A        0      0        2 
  18   chr18_55402233     HPrz    C    A        0      0        2 
  18   chr18_55402233     ZBoe    C    A      0.5      1        2 
  18   chr18_55402233     ZGre    C    A        0      0        2 
  18   chr18_55402233     ZHar    C    A        0      0        2 
  18   chr18_55402233   Sample    C    A        0      0        2 
  18   chr18_55419741     AAsi    C    A        0      0        2 
  18   chr18_55419741     AKia    C    A        0      0        2 
  18   chr18_55419741     AOna    C    A        0      0        2 
  18   chr18_55419741     ASom    C    A        0      0        2 
  18   chr18_55419741     HCab    C    A      0.5      1        2 
  18   chr18_55419741     HPrz    C    A      0.5      1        2 
  18   chr18_55419741     ZBoe    C    A        0      0        2 
  18   chr18_55419741     ZGre    C    A        0      0        2 
  18   chr18_55419741     ZHar    C    A        0      0        2 
  18   chr18_55419741   Sample    C    A        0      0        2 
  18   chr18_55462487     AAsi    G    C        0      0        2 
  18   chr18_55462487     AKia    G    C        1      2        2 
  18   chr18_55462487     AOna    G    C        0      0        2 
  18   chr18_55462487     ASom    G    C        0      0        2 
  18   chr18_55462487     HCab    G    C        0      0        2 
  18   chr18_55462487     HPrz    G    C        0      0        2 
  18   chr18_55462487     ZBoe    G    C        0      0        2 
  18   chr18_55462487     ZGre    G    C        0      0        2 
  18   chr18_55462487     ZHar    G    C        0      0        2 
  18   chr18_55462487   Sample    G    C        0      0        2 
  18   chr18_55472228     AAsi    C    G        0      0        2 
  18   chr18_55472228     AKia    C    G        0      0        2 
  18   chr18_55472228     AOna    C    G        0      0        2 
  18   chr18_55472228     ASom    C    G        0      0        2 
  18   chr18_55472228     HCab    C    G        0      0        2 
  18   chr18_55472228     HPrz    C    G        0      0        2 
  18   chr18_55472228     ZBoe    C    G        1      2        2 
  18   chr18_55472228     ZGre    C    G        0      0        2 
  18   chr18_55472228     ZHar    C    G        0      0        2 
  18   chr18_55472228   Sample    C    G        0      0        2 
  18   chr18_55495622     AAsi    G    T        0      0        2 
  18   chr18_55495622     AKia    G    T        0      0        2 
  18   chr18_55495622     AOna    G    T        0      0        2 
  18   chr18_55495622     ASom    G    T        0      0        2 
  18   chr18_55495622     HCab    G    T        0      0        2 
  18   chr18_55495622     HPrz    G    T        0      0        2 
  18   chr18_55495622     ZBoe    G    T        0      0        2 
  18   chr18_55495622     ZGre    G    T        0      0        2 
  18   chr18_55495622     ZHar    G    T        1      2        2 
  18   chr18_55495622   Sample    G    T        0      0        2 
  18   chr18_55541282     AAsi    T    G        0      0        2 
  18   chr18_55541282     AKia    T    G        0      0        2 
  18   chr18_55541282     AOna    T    G        0      0        2 
  18   chr18_55541282     ASom    T    G        0      0        2 
  18   chr18_55541282     HCab    T    G        0      0        2 
  18   chr18_55541282     HPrz    T    G      0.5      1        2 
  18   chr18_55541282     ZBoe    T    G        0      0        2 
  18   chr18_55541282     ZGre    T    G        0      0        2 
  18   chr18_55541282     ZHar    T    G        0      0        2 
  18   chr18_55541282   Sample    T    G        0      0        2 
  18   chr18_55550286     AAsi    A    T        0      0        2 
  18   chr18_55550286     AKia    A    T        0      0        2 
  18   chr18_55550286     AOna    A    T        0      0        2 
  18   chr18_55550286     ASom    A    T        0      0        2 
  18   chr18_55550286     HCab    A    T        0      0        2 
  18   chr18_55550286     HPrz    A    T        0      0        2 
  18   chr18_55550286     ZBoe    A    T        0      0        2 
  18   chr18_55550286     ZGre    A    T        0      0        2 
  18   chr18_55550286     ZHar    A    T        1      2        2 
  18   chr18_55550286   Sample    A    T        0      0        2 
  18   chr18_55552149     AAsi    G    T        0      0        2 
  18   chr18_55552149     AKia    G    T        0      0        2 
  18   chr18_55552149     AOna    G    T        0      0        2 
  18   chr18_55552149     ASom    G    T        0      0        2 
  18   chr18_55552149     HCab    G    T      0.5      1        2 
  18   chr18_55552149     HPrz    G    T      0.5      1        2 
  18   chr18_55552149     ZBoe    G    T        0      0        2 
  18   chr18_55552149     ZGre    G    T        0      0        2 
  18   chr18_55552149     ZHar    G    T        0      0        2 
  18   chr18_55552149   Sample    G    T        0      0        2 
  18   chr18_55587763     AAsi    T    A        0      0        2 
  18   chr18_55587763     AKia    T    A        0      0        2 
  18   chr18_55587763     AOna    T    A        0      0        2 
  18   chr18_55587763     ASom    T    A        0      0        2 
  18   chr18_55587763     HCab    T    A        1      2        2 
  18   chr18_55587763     HPrz    T    A        1      2        2 
  18   chr18_55587763     ZBoe    T    A        0      0        2 
  18   chr18_55587763     ZGre    T    A        0      0        2 
  18   chr18_55587763     ZHar    T    A        0      0        2 
  18   chr18_55587763   Sample    T    A        0      0        2 
  18   chr18_55613838     AAsi    A    C        0      0        2 
  18   chr18_55613838     AKia    A    C        0      0        2 
  18   chr18_55613838     AOna    A    C      0.5      1        2 
  18   chr18_55613838     ASom    A    C        0      0        2 
  18   chr18_55613838     HCab    A    C        0      0        2 
  18   chr18_55613838     HPrz    A    C        0      0        2 
  18   chr18_55613838     ZBoe    A    C        0      0        2 
  18   chr18_55613838     ZGre    A    C        0      0        2 
  18   chr18_55613838     ZHar    A    C        0      0        2 
  18   chr18_55613838   Sample    A    C        0      0        2 
  18   chr18_55646704     AAsi    G    C        0      0        2 
  18   chr18_55646704     AKia    G    C        0      0        2 
  18   chr18_55646704     AOna    G    C        0      0        2 
  18   chr18_55646704     ASom    G    C        0      0        2 
  18   chr18_55646704     HCab    G    C        0      0        2 
  18   chr18_55646704     HPrz    G    C      0.5      1        2 
  18   chr18_55646704     ZBoe    G    C        0      0        2 
  18   chr18_55646704     ZGre    G    C        0      0        2 
  18   chr18_55646704     ZHar    G    C        0      0        2 
  18   chr18_55646704   Sample    G    C        0      0        2 
  18   chr18_55683133     AAsi    T    A        0      0        2 
  18   chr18_55683133     AKia    T    A        0      0        2 
  18   chr18_55683133     AOna    T    A        0      0        2 
  18   chr18_55683133     ASom    T    A        0      0        2 
  18   chr18_55683133     HCab    T    A        1      2        2 
  18   chr18_55683133     HPrz    T    A        1      2        2 
  18   chr18_55683133     ZBoe    T    A        0      0        2 
  18   chr18_55683133     ZGre    T    A        0      0        2 
  18   chr18_55683133     ZHar    T    A        0      0        2 
  18   chr18_55683133   Sample    T    A        0      0        2 
  18   chr18_55684167     AAsi    G    C        0      0        2 
  18   chr18_55684167     AKia    G    C        0      0        2 
  18   chr18_55684167     AOna    G    C        0      0        2 
  18   chr18_55684167     ASom    G    C        0      0        2 
  18   chr18_55684167     HCab    G    C        1      2        2 
  18   chr18_55684167     HPrz    G    C        1      2        2 
  18   chr18_55684167     ZBoe    G    C        0      0        2 
  18   chr18_55684167     ZGre    G    C        0      0        2 
  18   chr18_55684167     ZHar    G    C        0      0        2 
  18   chr18_55684167   Sample    G    C        0      0        2 
  18   chr18_55704848     AAsi    C    A        0      0        2 
  18   chr18_55704848     AKia    C    A        0      0        2 
  18   chr18_55704848     AOna    C    A        0      0        2 
  18   chr18_55704848     ASom    C    A        0      0        2 
  18   chr18_55704848     HCab    C    A        0      0        2 
  18   chr18_55704848     HPrz    C    A        0      0        2 
  18   chr18_55704848     ZBoe    C    A      0.5      1        2 
  18   chr18_55704848     ZGre    C    A        0      0        2 
  18   chr18_55704848     ZHar    C    A        0      0        2 
  18   chr18_55704848   Sample    C    A        0      0        2 
  18   chr18_55706021     AAsi    A    C        1      2        2 
  18   chr18_55706021     AKia    A    C        0      0        2 
  18   chr18_55706021     AOna    A    C        0      0        2 
  18   chr18_55706021     ASom    A    C      0.5      1        2 
  18   chr18_55706021     HCab    A    C        0      0        2 
  18   chr18_55706021     HPrz    A    C        0      0        2 
  18   chr18_55706021     ZBoe    A    C        0      0        2 
  18   chr18_55706021     ZGre    A    C        0      0        2 
  18   chr18_55706021     ZHar    A    C        0      0        2 
  18   chr18_55706021   Sample    A    C        1      2        2 
  18   chr18_55706993     AAsi    G    T        0      0        2 
  18   chr18_55706993     AKia    G    T        0      0        2 
  18   chr18_55706993     AOna    G    T        0      0        2 
  18   chr18_55706993     ASom    G    T        0      0        2 
  18   chr18_55706993     HCab    G    T        0      0        2 
  18   chr18_55706993     HPrz    G    T        0      0        2 
  18   chr18_55706993     ZBoe    G    T      0.5      1        2 
  18   chr18_55706993     ZGre    G    T        0      0        2 
  18   chr18_55706993     ZHar    G    T        0      0        2 
  18   chr18_55706993   Sample    G    T        0      0        2 
  18   chr18_55708591     AAsi    T    G        0      0        2 
  18   chr18_55708591     AKia    T    G      0.5      1        2 
  18   chr18_55708591     AOna    T    G        0      0        2 
  18   chr18_55708591     ASom    T    G        0      0        2 
  18   chr18_55708591     HCab    T    G        0      0        2 
  18   chr18_55708591     HPrz    T    G        0      0        2 
  18   chr18_55708591     ZBoe    T    G        0      0        2 
  18   chr18_55708591     ZGre    T    G        0      0        2 
  18   chr18_55708591     ZHar    T    G        0      0        2 
  18   chr18_55708591   Sample    T    G        0      0        2 
  18   chr18_55738700     AAsi    A    T        0      0        2 
  18   chr18_55738700     AKia    A    T      0.5      1        2 
  18   chr18_55738700     AOna    A    T        0      0        2 
  18   chr18_55738700     ASom    A    T        0      0        2 
  18   chr18_55738700     HCab    A    T        0      0        2 
  18   chr18_55738700     HPrz    A    T        0      0        2 
  18   chr18_55738700     ZBoe    A    T        0      0        2 
  18   chr18_55738700     ZGre    A    T        0      0        2 
  18   chr18_55738700     ZHar    A    T        0      0        2 
  18   chr18_55738700   Sample    A    T        0      0        2 
  18   chr18_55740894     AAsi    G    T        0      0        2 
  18   chr18_55740894     AKia    G    T      0.5      1        2 
  18   chr18_55740894     AOna    G    T        0      0        2 
  18   chr18_55740894     ASom    G    T        0      0        2 
  18   chr18_55740894     HCab    G    T        0      0        2 
  18   chr18_55740894     HPrz    G    T        0      0        2 
  18   chr18_55740894     ZBoe    G    T        0      0        2 
  18   chr18_55740894     ZGre    G    T        0      0        2 
  18   chr18_55740894     ZHar    G    T        0      0        2 
  18   chr18_55740894   Sample    G    T        0      0        2 
  18   chr18_55805281     AAsi    C    A        0      0        2 
  18   chr18_55805281     AKia    C    A        0      0        2 
  18   chr18_55805281     AOna    C    A        0      0        2 
  18   chr18_55805281     ASom    C    A        0      0        2 
  18   chr18_55805281     HCab    C    A        0      0        2 
  18   chr18_55805281     HPrz    C    A        0      0        2 
  18   chr18_55805281     ZBoe    C    A      0.5      1        2 
  18   chr18_55805281     ZGre    C    A        0      0        2 
  18   chr18_55805281     ZHar    C    A        0      0        2 
  18   chr18_55805281   Sample    C    A        0      0        2 
  18   chr18_55808400     AAsi    A    C        0      0        2 
  18   chr18_55808400     AKia    A    C        0      0        2 
  18   chr18_55808400     AOna    A    C        0      0        2 
  18   chr18_55808400     ASom    A    C        1      2        2 
  18   chr18_55808400     HCab    A    C        0      0        2 
  18   chr18_55808400     HPrz    A    C        0      0        2 
  18   chr18_55808400     ZBoe    A    C        0      0        2 
  18   chr18_55808400     ZGre    A    C        0      0        2 
  18   chr18_55808400     ZHar    A    C        0      0        2 
  18   chr18_55808400   Sample    A    C        0      0        2 
  18   chr18_55863053     AAsi    G    T        0      0        2 
  18   chr18_55863053     AKia    G    T        0      0        2 
  18   chr18_55863053     AOna    G    T        0      0        2 
  18   chr18_55863053     ASom    G    T        0      0        2 
  18   chr18_55863053     HCab    G    T        0      0        2 
  18   chr18_55863053     HPrz    G    T        0      0        2 
  18   chr18_55863053     ZBoe    G    T      0.5      1        2 
  18   chr18_55863053     ZGre    G    T        0      0        2 
  18   chr18_55863053     ZHar    G    T        0      0        2 
  18   chr18_55863053   Sample    G    T        0      0        2 
  18   chr18_55885886     AAsi    C    G        0      0        2 
  18   chr18_55885886     AKia    C    G        0      0        2 
  18   chr18_55885886     AOna    C    G        0      0        2 
  18   chr18_55885886     ASom    C    G        0      0        2 
  18   chr18_55885886     HCab    C    G        0      0        2 
  18   chr18_55885886     HPrz    C    G        0      0        2 
  18   chr18_55885886     ZBoe    C    G      0.5      1        2 
  18   chr18_55885886     ZGre    C    G        0      0        2 
  18   chr18_55885886     ZHar    C    G        0      0        2 
  18   chr18_55885886   Sample    C    G        0      0        2 
  18   chr18_55931530     AAsi    A    T        0      0        2 
  18   chr18_55931530     AKia    A    T        0      0        2 
  18   chr18_55931530     AOna    A    T      0.5      1        2 
  18   chr18_55931530     ASom    A    T        0      0        2 
  18   chr18_55931530     HCab    A    T        0      0        2 
  18   chr18_55931530     HPrz    A    T        0      0        2 
  18   chr18_55931530     ZBoe    A    T        0      0        2 
  18   chr18_55931530     ZGre    A    T        0      0        2 
  18   chr18_55931530     ZHar    A    T        0      0        2 
  18   chr18_55931530   Sample    A    T        0      0        2 
  18   chr18_55933247     AAsi    G    T        0      0        2 
  18   chr18_55933247     AKia    G    T        0      0        2 
  18   chr18_55933247     AOna    G    T        0      0        2 
  18   chr18_55933247     ASom    G    T        0      0        2 
  18   chr18_55933247     HCab    G    T        0      0        2 
  18   chr18_55933247     HPrz    G    T        0      0        2 
  18   chr18_55933247     ZBoe    G    T        0      0        2 
  18   chr18_55933247     ZGre    G    T        1      2        2 
  18   chr18_55933247     ZHar    G    T        0      0        2 
  18   chr18_55933247   Sample    G    T        0      0        2 
  18   chr18_55937941     AAsi    C    A        0      0        2 
  18   chr18_55937941     AKia    C    A        0      0        2 
  18   chr18_55937941     AOna    C    A        0      0        2 
  18   chr18_55937941     ASom    C    A        0      0        2 
  18   chr18_55937941     HCab    C    A        1      2        2 
  18   chr18_55937941     HPrz    C    A        1      2        2 
  18   chr18_55937941     ZBoe    C    A        0      0        2 
  18   chr18_55937941     ZGre    C    A        0      0        2 
  18   chr18_55937941     ZHar    C    A        0      0        2 
  18   chr18_55937941   Sample    C    A        0      0        2 
  18   chr18_55940639     AAsi    G    C        1      2        2 
  18   chr18_55940639     AKia    G    C        0      0        2 
  18   chr18_55940639     AOna    G    C        0      0        2 
  18   chr18_55940639     ASom    G    C        1      2        2 
  18   chr18_55940639     HCab    G    C        0      0        2 
  18   chr18_55940639     HPrz    G    C        0      0        2 
  18   chr18_55940639     ZBoe    G    C        0      0        2 
  18   chr18_55940639     ZGre    G    C        0      0        2 
  18   chr18_55940639     ZHar    G    C        0      0        2 
  18   chr18_55940639   Sample    G    C        1      2        2 
  18   chr18_55961085     AAsi    A    C        0      0        2 
  18   chr18_55961085     AKia    A    C        0      0        2 
  18   chr18_55961085     AOna    A    C        0      0        2 
  18   chr18_55961085     ASom    A    C        0      0        2 
  18   chr18_55961085     HCab    A    C      0.5      1        2 
  18   chr18_55961085     HPrz    A    C        1      2        2 
  18   chr18_55961085     ZBoe    A    C        0      0        2 
  18   chr18_55961085     ZGre    A    C        0      0        2 
  18   chr18_55961085     ZHar    A    C        0      0        2 
  18   chr18_55961085   Sample    A    C        0      0        2 
  18   chr18_55969770     AAsi    C    G        0      0        2 
  18   chr18_55969770     AKia    C    G        0      0        2 
  18   chr18_55969770     AOna    C    G      0.5      1        2 
  18   chr18_55969770     ASom    C    G        0      0        2 
  18   chr18_55969770     HCab    C    G        0      0        2 
  18   chr18_55969770     HPrz    C    G        0      0        2 
  18   chr18_55969770     ZBoe    C    G        0      0        2 
  18   chr18_55969770     ZGre    C    G        0      0        2 
  18   chr18_55969770     ZHar    C    G        0      0        2 
  18   chr18_55969770   Sample    C    G        0      0        2 
  18   chr18_55973609     AAsi    T    G        0      0        2 
  18   chr18_55973609     AKia    T    G        0      0        2 
  18   chr18_55973609     AOna    T    G        0      0        2 
  18   chr18_55973609     ASom    T    G        0      0        2 
  18   chr18_55973609     HCab    T    G        1      2        2 
  18   chr18_55973609     HPrz    T    G        1      2        2 
  18   chr18_55973609     ZBoe    T    G        0      0        2 
  18   chr18_55973609     ZGre    T    G        0      0        2 
  18   chr18_55973609     ZHar    T    G        0      0        2 
  18   chr18_55973609   Sample    T    G        0      0        2 
  18   chr18_55998526     AAsi    G    T        1      2        2 
  18   chr18_55998526     AKia    G    T        0      0        2 
  18   chr18_55998526     AOna    G    T        0      0        2 
  18   chr18_55998526     ASom    G    T        1      2        2 
  18   chr18_55998526     HCab    G    T        0      0        2 
  18   chr18_55998526     HPrz    G    T        0      0        2 
  18   chr18_55998526     ZBoe    G    T        0      0        2 
  18   chr18_55998526     ZGre    G    T        0      0        2 
  18   chr18_55998526     ZHar    G    T        0      0        2 
  18   chr18_55998526   Sample    G    T        1      2        2 
  18   chr18_56055570     AAsi    C    G        0      0        2 
  18   chr18_56055570     AKia    C    G        1      2        2 
  18   chr18_56055570     AOna    C    G      0.5      1        2 
  18   chr18_56055570     ASom    C    G        0      0        2 
  18   chr18_56055570     HCab    C    G        0      0        2 
  18   chr18_56055570     HPrz    C    G        0      0        2 
  18   chr18_56055570     ZBoe    C    G        0      0        2 
  18   chr18_56055570     ZGre    C    G        0      0        2 
  18   chr18_56055570     ZHar    C    G        0      0        2 
  18   chr18_56055570   Sample    C    G        0      0        2 
  18   chr18_56064233     AAsi    T    A      0.5      1        2 
  18   chr18_56064233     AKia    T    A        0      0        2 
  18   chr18_56064233     AOna    T    A        0      0        2 
  18   chr18_56064233     ASom    T    A        0      0        2 
  18   chr18_56064233     HCab    T    A        0      0        2 
  18   chr18_56064233     HPrz    T    A        0      0        2 
  18   chr18_56064233     ZBoe    T    A        0      0        2 
  18   chr18_56064233     ZGre    T    A        0      0        2 
  18   chr18_56064233     ZHar    T    A        0      0        2 
  18   chr18_56064233   Sample    T    A        0      0        2 
  18   chr18_56089541     AAsi    C    G        0      0        2 
  18   chr18_56089541     AKia    C    G        0      0        2 
  18   chr18_56089541     AOna    C    G        0      0        2 
  18   chr18_56089541     ASom    C    G        0      0        2 
  18   chr18_56089541     HCab    C    G        0      0        2 
  18   chr18_56089541     HPrz    C    G        0      0        2 
  18   chr18_56089541     ZBoe    C    G        0      0        2 
  18   chr18_56089541     ZGre    C    G      0.5      1        2 
  18   chr18_56089541     ZHar    C    G        0      0        2 
  18   chr18_56089541   Sample    C    G        0      0        2 
  18   chr18_56123937     AAsi    C    G        0      0        2 
  18   chr18_56123937     AKia    C    G        0      0        2 
  18   chr18_56123937     AOna    C    G        0      0        2 
  18   chr18_56123937     ASom    C    G        0      0        2 
  18   chr18_56123937     HCab    C    G        1      2        2 
  18   chr18_56123937     HPrz    C    G        1      2        2 
  18   chr18_56123937     ZBoe    C    G        0      0        2 
  18   chr18_56123937     ZGre    C    G        0      0        2 
  18   chr18_56123937     ZHar    C    G        0      0        2 
  18   chr18_56123937   Sample    C    G        0      0        2 
  18   chr18_56143859     AAsi    G    T        0      0        2 
  18   chr18_56143859     AKia    G    T        1      2        2 
  18   chr18_56143859     AOna    G    T      0.5      1        2 
  18   chr18_56143859     ASom    G    T        0      0        2 
  18   chr18_56143859     HCab    G    T        0      0        2 
  18   chr18_56143859     HPrz    G    T        0      0        2 
  18   chr18_56143859     ZBoe    G    T        0      0        2 
  18   chr18_56143859     ZGre    G    T        0      0        2 
  18   chr18_56143859     ZHar    G    T        0      0        2 
  18   chr18_56143859   Sample    G    T        0      0        2 
  18   chr18_56155828     AAsi    T    A        0      0        2 
  18   chr18_56155828     AKia    T    A        0      0        2 
  18   chr18_56155828     AOna    T    A        0      0        2 
  18   chr18_56155828     ASom    T    A        0      0        2 
  18   chr18_56155828     HCab    T    A        0      0        2 
  18   chr18_56155828     HPrz    T    A        0      0        2 
  18   chr18_56155828     ZBoe    T    A        0      0        2 
  18   chr18_56155828     ZGre    T    A      0.5      1        2 
  18   chr18_56155828     ZHar    T    A        0      0        2 
  18   chr18_56155828   Sample    T    A        0      0        2 
  18   chr18_56157993     AAsi    C    G        0      0        2 
  18   chr18_56157993     AKia    C    G        0      0        2 
  18   chr18_56157993     AOna    C    G        0      0        2 
  18   chr18_56157993     ASom    C    G        0      0        2 
  18   chr18_56157993     HCab    C    G        0      0        2 
  18   chr18_56157993     HPrz    C    G      0.5      1        2 
  18   chr18_56157993     ZBoe    C    G        0      0        2 
  18   chr18_56157993     ZGre    C    G        0      0        2 
  18   chr18_56157993     ZHar    C    G        0      0        2 
  18   chr18_56157993   Sample    C    G        0      0        2 
  18   chr18_56160742     AAsi    C    G        0      0        2 
  18   chr18_56160742     AKia    C    G        0      0        2 
  18   chr18_56160742     AOna    C    G        0      0        2 
  18   chr18_56160742     ASom    C    G        0      0        2 
  18   chr18_56160742     HCab    C    G        0      0        2 
  18   chr18_56160742     HPrz    C    G        0      0        2 
  18   chr18_56160742     ZBoe    C    G        0      0        2 
  18   chr18_56160742     ZGre    C    G        1      2        2 
  18   chr18_56160742     ZHar    C    G        0      0        2 
  18   chr18_56160742   Sample    C    G        0      0        2 
  18   chr18_56197691     AAsi    A    C        0      0        2 
  18   chr18_56197691     AKia    A    C        0      0        2 
  18   chr18_56197691     AOna    A    C        0      0        2 
  18   chr18_56197691     ASom    A    C        0      0        2 
  18   chr18_56197691     HCab    A    C        0      0        2 
  18   chr18_56197691     HPrz    A    C      0.5      1        2 
  18   chr18_56197691     ZBoe    A    C        0      0        2 
  18   chr18_56197691     ZGre    A    C        0      0        2 
  18   chr18_56197691     ZHar    A    C        0      0        2 
  18   chr18_56197691   Sample    A    C        0      0        2 
  18   chr18_56243333     AAsi    A    C        0      0        2 
  18   chr18_56243333     AKia    A    C        0      0        2 
  18   chr18_56243333     AOna    A    C      0.5      1        2 
  18   chr18_56243333     ASom    A    C        0      0        2 
  18   chr18_56243333     HCab    A    C        0      0        2 
  18   chr18_56243333     HPrz    A    C        0      0        2 
  18   chr18_56243333     ZBoe    A    C        0      0        2 
  18   chr18_56243333     ZGre    A    C        0      0        2 
  18   chr18_56243333     ZHar    A    C        0      0        2 
  18   chr18_56243333   Sample    A    C        0      0        2 
  18   chr18_56245168     AAsi    G    C        0      0        2 
  18   chr18_56245168     AKia    G    C        0      0        2 
  18   chr18_56245168     AOna    G    C        0      0        2 
  18   chr18_56245168     ASom    G    C        0      0        2 
  18   chr18_56245168     HCab    G    C        0      0        2 
  18   chr18_56245168     HPrz    G    C        0      0        2 
  18   chr18_56245168     ZBoe    G    C      0.5      1        2 
  18   chr18_56245168     ZGre    G    C        0      0        2 
  18   chr18_56245168     ZHar    G    C        0      0        2 
  18   chr18_56245168   Sample    G    C        0      0        2 
  18   chr18_56247537     AAsi    G    C        0      0        2 
  18   chr18_56247537     AKia    G    C        0      0        2 
  18   chr18_56247537     AOna    G    C        0      0        2 
  18   chr18_56247537     ASom    G    C        0      0        2 
  18   chr18_56247537     HCab    G    C        0      0        2 
  18   chr18_56247537     HPrz    G    C        0      0        2 
  18   chr18_56247537     ZBoe    G    C        0      0        2 
  18   chr18_56247537     ZGre    G    C        0      0        2 
  18   chr18_56247537     ZHar    G    C        1      2        2 
  18   chr18_56247537   Sample    G    C        0      0        2 
  18   chr18_56263521     AAsi    G    T        0      0        2 
  18   chr18_56263521     AKia    G    T        0      0        2 
  18   chr18_56263521     AOna    G    T        0      0        2 
  18   chr18_56263521     ASom    G    T        0      0        2 
  18   chr18_56263521     HCab    G    T      0.5      1        2 
  18   chr18_56263521     HPrz    G    T      0.5      1        2 
  18   chr18_56263521     ZBoe    G    T        0      0        2 
  18   chr18_56263521     ZGre    G    T        0      0        2 
  18   chr18_56263521     ZHar    G    T        0      0        2 
  18   chr18_56263521   Sample    G    T        0      0        2 
  18   chr18_56266465     AAsi    G    T        0      0        2 
  18   chr18_56266465     AKia    G    T        0      0        2 
  18   chr18_56266465     AOna    G    T        0      0        2 
  18   chr18_56266465     ASom    G    T        0      0        2 
  18   chr18_56266465     HCab    G    T        1      2        2 
  18   chr18_56266465     HPrz    G    T        1      2        2 
  18   chr18_56266465     ZBoe    G    T        0      0        2 
  18   chr18_56266465     ZGre    G    T        0      0        2 
  18   chr18_56266465     ZHar    G    T        0      0        2 
  18   chr18_56266465   Sample    G    T        0      0        2 
  18   chr18_56305229     AAsi    T    G        0      0        2 
  18   chr18_56305229     AKia    T    G        0      0        2 
  18   chr18_56305229     AOna    T    G      0.5      1        2 
  18   chr18_56305229     ASom    T    G        0      0        2 
  18   chr18_56305229     HCab    T    G        0      0        2 
  18   chr18_56305229     HPrz    T    G        0      0        2 
  18   chr18_56305229     ZBoe    T    G        0      0        2 
  18   chr18_56305229     ZGre    T    G        0      0        2 
  18   chr18_56305229     ZHar    T    G        0      0        2 
  18   chr18_56305229   Sample    T    G        0      0        2 
  18   chr18_56330622     AAsi    C    A        0      0        2 
  18   chr18_56330622     AKia    C    A        0      0        2 
  18   chr18_56330622     AOna    C    A        0      0        2 
  18   chr18_56330622     ASom    C    A        0      0        2 
  18   chr18_56330622     HCab    C    A        0      0        2 
  18   chr18_56330622     HPrz    C    A      0.5      1        2 
  18   chr18_56330622     ZBoe    C    A        0      0        2 
  18   chr18_56330622     ZGre    C    A        0      0        2 
  18   chr18_56330622     ZHar    C    A        0      0        2 
  18   chr18_56330622   Sample    C    A        0      0        2 
  18   chr18_56339308     AAsi    A    C        0      0        2 
  18   chr18_56339308     AKia    A    C        0      0        2 
  18   chr18_56339308     AOna    A    C        0      0        2 
  18   chr18_56339308     ASom    A    C        0      0        2 
  18   chr18_56339308     HCab    A    C      0.5      1        2 
  18   chr18_56339308     HPrz    A    C      0.5      1        2 
  18   chr18_56339308     ZBoe    A    C        0      0        2 
  18   chr18_56339308     ZGre    A    C        0      0        2 
  18   chr18_56339308     ZHar    A    C        0      0        2 
  18   chr18_56339308   Sample    A    C        0      0        2 
  18   chr18_56370066     AAsi    T    G        0      0        2 
  18   chr18_56370066     AKia    T    G        0      0        2 
  18   chr18_56370066     AOna    T    G        0      0        2 
  18   chr18_56370066     ASom    T    G        0      0        2 
  18   chr18_56370066     HCab    T    G        1      2        2 
  18   chr18_56370066     HPrz    T    G        1      2        2 
  18   chr18_56370066     ZBoe    T    G        0      0        2 
  18   chr18_56370066     ZGre    T    G        0      0        2 
  18   chr18_56370066     ZHar    T    G        0      0        2 
  18   chr18_56370066   Sample    T    G        0      0        2 
  18   chr18_56375856     AAsi    G    T        0      0        2 
  18   chr18_56375856     AKia    G    T        0      0        2 
  18   chr18_56375856     AOna    G    T      0.5      1        2 
  18   chr18_56375856     ASom    G    T        0      0        2 
  18   chr18_56375856     HCab    G    T        0      0        2 
  18   chr18_56375856     HPrz    G    T        0      0        2 
  18   chr18_56375856     ZBoe    G    T        0      0        2 
  18   chr18_56375856     ZGre    G    T        0      0        2 
  18   chr18_56375856     ZHar    G    T        0      0        2 
  18   chr18_56375856   Sample    G    T        0      0        2 
  18   chr18_56377289     AAsi    T    G        0      0        2 
  18   chr18_56377289     AKia    T    G        0      0        2 
  18   chr18_56377289     AOna    T    G        0      0        2 
  18   chr18_56377289     ASom    T    G        0      0        2 
  18   chr18_56377289     HCab    T    G        0      0        2 
  18   chr18_56377289     HPrz    T    G      0.5      1        2 
  18   chr18_56377289     ZBoe    T    G        0      0        2 
  18   chr18_56377289     ZGre    T    G        0      0        2 
  18   chr18_56377289     ZHar    T    G        0      0        2 
  18   chr18_56377289   Sample    T    G        0      0        2 
  18   chr18_56387115     AAsi    C    A        0      0        2 
  18   chr18_56387115     AKia    C    A      0.5      1        2 
  18   chr18_56387115     AOna    C    A        0      0        2 
  18   chr18_56387115     ASom    C    A        0      0        2 
  18   chr18_56387115     HCab    C    A        0      0        2 
  18   chr18_56387115     HPrz    C    A        0      0        2 
  18   chr18_56387115     ZBoe    C    A        0      0        2 
  18   chr18_56387115     ZGre    C    A        0      0        2 
  18   chr18_56387115     ZHar    C    A        0      0        2 
  18   chr18_56387115   Sample    C    A        0      0        2 
  18   chr18_56388897     AAsi    C    A        0      0        2 
  18   chr18_56388897     AKia    C    A        0      0        2 
  18   chr18_56388897     AOna    C    A      0.5      1        2 
  18   chr18_56388897     ASom    C    A        0      0        2 
  18   chr18_56388897     HCab    C    A        0      0        2 
  18   chr18_56388897     HPrz    C    A        0      0        2 
  18   chr18_56388897     ZBoe    C    A        0      0        2 
  18   chr18_56388897     ZGre    C    A        0      0        2 
  18   chr18_56388897     ZHar    C    A        0      0        2 
  18   chr18_56388897   Sample    C    A        0      0        2 
  18   chr18_56449621     AAsi    T    A        0      0        2 
  18   chr18_56449621     AKia    T    A        0      0        2 
  18   chr18_56449621     AOna    T    A        1      2        2 
  18   chr18_56449621     ASom    T    A        0      0        2 
  18   chr18_56449621     HCab    T    A        0      0        2 
  18   chr18_56449621     HPrz    T    A        0      0        2 
  18   chr18_56449621     ZBoe    T    A        0      0        2 
  18   chr18_56449621     ZGre    T    A        0      0        2 
  18   chr18_56449621     ZHar    T    A        0      0        2 
  18   chr18_56449621   Sample    T    A        0      0        2 
  18   chr18_56452350     AAsi    G    T        0      0        2 
  18   chr18_56452350     AKia    G    T        0      0        2 
  18   chr18_56452350     AOna    G    T        1      2        2 
  18   chr18_56452350     ASom    G    T        0      0        2 
  18   chr18_56452350     HCab    G    T        0      0        2 
  18   chr18_56452350     HPrz    G    T        0      0        2 
  18   chr18_56452350     ZBoe    G    T        0      0        2 
  18   chr18_56452350     ZGre    G    T        0      0        2 
  18   chr18_56452350     ZHar    G    T        0      0        2 
  18   chr18_56452350   Sample    G    T        0      0        2 
  18   chr18_56464110     AAsi    A    C        0      0        2 
  18   chr18_56464110     AKia    A    C        0      0        2 
  18   chr18_56464110     AOna    A    C        0      0        2 
  18   chr18_56464110     ASom    A    C        0      0        2 
  18   chr18_56464110     HCab    A    C        1      2        2 
  18   chr18_56464110     HPrz    A    C        1      2        2 
  18   chr18_56464110     ZBoe    A    C        0      0        2 
  18   chr18_56464110     ZGre    A    C        1      2        2 
  18   chr18_56464110     ZHar    A    C      0.5      1        2 
  18   chr18_56464110   Sample    A    C        0      0        2 
  18   chr18_56480593     AAsi    C    G        0      0        2 
  18   chr18_56480593     AKia    C    G        0      0        2 
  18   chr18_56480593     AOna    C    G        0      0        2 
  18   chr18_56480593     ASom    C    G        0      0        2 
  18   chr18_56480593     HCab    C    G        0      0        2 
  18   chr18_56480593     HPrz    C    G      0.5      1        2 
  18   chr18_56480593     ZBoe    C    G        0      0        2 
  18   chr18_56480593     ZGre    C    G        0      0        2 
  18   chr18_56480593     ZHar    C    G        0      0        2 
  18   chr18_56480593   Sample    C    G        0      0        2 
  18   chr18_56528798     AAsi    T    G        0      0        2 
  18   chr18_56528798     AKia    T    G        0      0        2 
  18   chr18_56528798     AOna    T    G        0      0        2 
  18   chr18_56528798     ASom    T    G        1      2        2 
  18   chr18_56528798     HCab    T    G        0      0        2 
  18   chr18_56528798     HPrz    T    G        0      0        2 
  18   chr18_56528798     ZBoe    T    G        0      0        2 
  18   chr18_56528798     ZGre    T    G        0      0        2 
  18   chr18_56528798     ZHar    T    G        0      0        2 
  18   chr18_56528798   Sample    T    G        0      0        2 
  18   chr18_56552515     AAsi    T    G        0      0        2 
  18   chr18_56552515     AKia    T    G        1      2        2 
  18   chr18_56552515     AOna    T    G      0.5      1        2 
  18   chr18_56552515     ASom    T    G        0      0        2 
  18   chr18_56552515     HCab    T    G        0      0        2 
  18   chr18_56552515     HPrz    T    G        0      0        2 
  18   chr18_56552515     ZBoe    T    G        0      0        2 
  18   chr18_56552515     ZGre    T    G        0      0        2 
  18   chr18_56552515     ZHar    T    G        0      0        2 
  18   chr18_56552515   Sample    T    G        0      0        2 
  18   chr18_56562742     AAsi    C    A        0      0        2 
  18   chr18_56562742     AKia    C    A        0      0        2 
  18   chr18_56562742     AOna    C    A        0      0        2 
  18   chr18_56562742     ASom    C    A        0      0        2 
  18   chr18_56562742     HCab    C    A        1      2        2 
  18   chr18_56562742     HPrz    C    A        1      2        2 
  18   chr18_56562742     ZBoe    C    A        0      0        2 
  18   chr18_56562742     ZGre    C    A        0      0        2 
  18   chr18_56562742     ZHar    C    A        0      0        2 
  18   chr18_56562742   Sample    C    A        0      0        2 
  18   chr18_56602164     AAsi    C    A        0      0        2 
  18   chr18_56602164     AKia    C    A        0      0        2 
  18   chr18_56602164     AOna    C    A        0      0        2 
  18   chr18_56602164     ASom    C    A        0      0        2 
  18   chr18_56602164     HCab    C    A        0      0        2 
  18   chr18_56602164     HPrz    C    A        0      0        2 
  18   chr18_56602164     ZBoe    C    A        0      0        2 
  18   chr18_56602164     ZGre    C    A        0      0        2 
  18   chr18_56602164     ZHar    C    A        1      2        2 
  18   chr18_56602164   Sample    C    A        0      0        2 
  18   chr18_56617255     AAsi    A    C        0      0        2 
  18   chr18_56617255     AKia    A    C        1      2        2 
  18   chr18_56617255     AOna    A    C        1      2        2 
  18   chr18_56617255     ASom    A    C        0      0        2 
  18   chr18_56617255     HCab    A    C        1      2        2 
  18   chr18_56617255     HPrz    A    C        1      2        2 
  18   chr18_56617255     ZBoe    A    C        0      0        2 
  18   chr18_56617255     ZGre    A    C        0      0        2 
  18   chr18_56617255     ZHar    A    C        0      0        2 
  18   chr18_56617255   Sample    A    C        0      0        2 
  18   chr18_56618001     AAsi    A    T        0      0        2 
  18   chr18_56618001     AKia    A    T        0      0        2 
  18   chr18_56618001     AOna    A    T        0      0        2 
  18   chr18_56618001     ASom    A    T        1      2        2 
  18   chr18_56618001     HCab    A    T        0      0        2 
  18   chr18_56618001     HPrz    A    T        0      0        2 
  18   chr18_56618001     ZBoe    A    T        0      0        2 
  18   chr18_56618001     ZGre    A    T        0      0        2 
  18   chr18_56618001     ZHar    A    T        0      0        2 
  18   chr18_56618001   Sample    A    T        0      0        2 
  18   chr18_56646531     AAsi    A    T        0      0        2 
  18   chr18_56646531     AKia    A    T        0      0        2 
  18   chr18_56646531     AOna    A    T        0      0        2 
  18   chr18_56646531     ASom    A    T        0      0        2 
  18   chr18_56646531     HCab    A    T        0      0        2 
  18   chr18_56646531     HPrz    A    T        0      0        2 
  18   chr18_56646531     ZBoe    A    T      0.5      1        2 
  18   chr18_56646531     ZGre    A    T        0      0        2 
  18   chr18_56646531     ZHar    A    T        0      0        2 
  18   chr18_56646531   Sample    A    T        0      0        2 
  18   chr18_56682911     AAsi    C    A        0      0        2 
  18   chr18_56682911     AKia    C    A        0      0        2 
  18   chr18_56682911     AOna    C    A        0      0        2 
  18   chr18_56682911     ASom    C    A        0      0        2 
  18   chr18_56682911     HCab    C    A        1      2        2 
  18   chr18_56682911     HPrz    C    A        1      2        2 
  18   chr18_56682911     ZBoe    C    A        0      0        2 
  18   chr18_56682911     ZGre    C    A        0      0        2 
  18   chr18_56682911     ZHar    C    A        0      0        2 
  18   chr18_56682911   Sample    C    A        0      0        2 
  18   chr18_56714747     AAsi    G    C        0      0        2 
  18   chr18_56714747     AKia    G    C        0      0        2 
  18   chr18_56714747     AOna    G    C        0      0        2 
  18   chr18_56714747     ASom    G    C        0      0        2 
  18   chr18_56714747     HCab    G    C        1      2        2 
  18   chr18_56714747     HPrz    G    C        1      2        2 
  18   chr18_56714747     ZBoe    G    C        0      0        2 
  18   chr18_56714747     ZGre    G    C        0      0        2 
  18   chr18_56714747     ZHar    G    C        0      0        2 
  18   chr18_56714747   Sample    G    C        0      0        2 
  18   chr18_56732202     AAsi    G    C        0      0        2 
  18   chr18_56732202     AKia    G    C        1      2        2 
  18   chr18_56732202     AOna    G    C        0      0        2 
  18   chr18_56732202     ASom    G    C        0      0        2 
  18   chr18_56732202     HCab    G    C        0      0        2 
  18   chr18_56732202     HPrz    G    C        0      0        2 
  18   chr18_56732202     ZBoe    G    C        0      0        2 
  18   chr18_56732202     ZGre    G    C        0      0        2 
  18   chr18_56732202     ZHar    G    C        0      0        2 
  18   chr18_56732202   Sample    G    C        0      0        2 
  18   chr18_56776327     AAsi    T    G        0      0        2 
  18   chr18_56776327     AKia    T    G        0      0        2 
  18   chr18_56776327     AOna    T    G        0      0        2 
  18   chr18_56776327     ASom    T    G        0      0        2 
  18   chr18_56776327     HCab    T    G        1      2        2 
  18   chr18_56776327     HPrz    T    G        1      2        2 
  18   chr18_56776327     ZBoe    T    G        0      0        2 
  18   chr18_56776327     ZGre    T    G        0      0        2 
  18   chr18_56776327     ZHar    T    G        0      0        2 
  18   chr18_56776327   Sample    T    G        0      0        2 
  18   chr18_56843608     AAsi    G    T        0      0        2 
  18   chr18_56843608     AKia    G    T        0      0        2 
  18   chr18_56843608     AOna    G    T        0      0        2 
  18   chr18_56843608     ASom    G    T        0      0        2 
  18   chr18_56843608     HCab    G    T        0      0        2 
  18   chr18_56843608     HPrz    G    T      0.5      1        2 
  18   chr18_56843608     ZBoe    G    T        0      0        2 
  18   chr18_56843608     ZGre    G    T        0      0        2 
  18   chr18_56843608     ZHar    G    T        0      0        2 
  18   chr18_56843608   Sample    G    T        0      0        2 
  18   chr18_56847718     AAsi    G    T        0      0        2 
  18   chr18_56847718     AKia    G    T        0      0        2 
  18   chr18_56847718     AOna    G    T        0      0        2 
  18   chr18_56847718     ASom    G    T        0      0        2 
  18   chr18_56847718     HCab    G    T        1      2        2 
  18   chr18_56847718     HPrz    G    T        1      2        2 
  18   chr18_56847718     ZBoe    G    T        0      0        2 
  18   chr18_56847718     ZGre    G    T        0      0        2 
  18   chr18_56847718     ZHar    G    T        0      0        2 
  18   chr18_56847718   Sample    G    T        0      0        2 
  18   chr18_56928258     AAsi    G    T        0      0        2 
  18   chr18_56928258     AKia    G    T      0.5      1        2 
  18   chr18_56928258     AOna    G    T        0      0        2 
  18   chr18_56928258     ASom    G    T        0      0        2 
  18   chr18_56928258     HCab    G    T        0      0        2 
  18   chr18_56928258     HPrz    G    T        0      0        2 
  18   chr18_56928258     ZBoe    G    T        0      0        2 
  18   chr18_56928258     ZGre    G    T        0      0        2 
  18   chr18_56928258     ZHar    G    T        0      0        2 
  18   chr18_56928258   Sample    G    T        0      0        2 
  18   chr18_56950815     AAsi    A    C        0      0        2 
  18   chr18_56950815     AKia    A    C        0      0        2 
  18   chr18_56950815     AOna    A    C        0      0        2 
  18   chr18_56950815     ASom    A    C        0      0        2 
  18   chr18_56950815     HCab    A    C        0      0        2 
  18   chr18_56950815     HPrz    A    C        0      0        2 
  18   chr18_56950815     ZBoe    A    C        0      0        2 
  18   chr18_56950815     ZGre    A    C        0      0        2 
  18   chr18_56950815     ZHar    A    C      0.5      1        2 
  18   chr18_56950815   Sample    A    C        0      0        2 
  18   chr18_56964765     AAsi    C    A        0      0        2 
  18   chr18_56964765     AKia    C    A        0      0        2 
  18   chr18_56964765     AOna    C    A        0      0        2 
  18   chr18_56964765     ASom    C    A        0      0        2 
  18   chr18_56964765     HCab    C    A        1      2        2 
  18   chr18_56964765     HPrz    C    A        1      2        2 
  18   chr18_56964765     ZBoe    C    A        0      0        2 
  18   chr18_56964765     ZGre    C    A        0      0        2 
  18   chr18_56964765     ZHar    C    A        0      0        2 
  18   chr18_56964765   Sample    C    A        0      0        2 
  18   chr18_56985980     AAsi    A    C        0      0        2 
  18   chr18_56985980     AKia    A    C        0      0        2 
  18   chr18_56985980     AOna    A    C        0      0        2 
  18   chr18_56985980     ASom    A    C        0      0        2 
  18   chr18_56985980     HCab    A    C        1      2        2 
  18   chr18_56985980     HPrz    A    C        1      2        2 
  18   chr18_56985980     ZBoe    A    C        0      0        2 
  18   chr18_56985980     ZGre    A    C        0      0        2 
  18   chr18_56985980     ZHar    A    C        0      0        2 
  18   chr18_56985980   Sample    A    C        0      0        2 
  18   chr18_56988233     AAsi    G    T        0      0        2 
  18   chr18_56988233     AKia    G    T        0      0        2 
  18   chr18_56988233     AOna    G    T        0      0        2 
  18   chr18_56988233     ASom    G    T        0      0        2 
  18   chr18_56988233     HCab    G    T        0      0        2 
  18   chr18_56988233     HPrz    G    T        0      0        2 
  18   chr18_56988233     ZBoe    G    T        0      0        2 
  18   chr18_56988233     ZGre    G    T        1      2        2 
  18   chr18_56988233     ZHar    G    T        0      0        2 
  18   chr18_56988233   Sample    G    T        0      0        2 
  18   chr18_57037540     AAsi    T    G        0      0        2 
  18   chr18_57037540     AKia    T    G        1      2        2 
  18   chr18_57037540     AOna    T    G        0      0        2 
  18   chr18_57037540     ASom    T    G        0      0        2 
  18   chr18_57037540     HCab    T    G        0      0        2 
  18   chr18_57037540     HPrz    T    G        0      0        2 
  18   chr18_57037540     ZBoe    T    G        0      0        2 
  18   chr18_57037540     ZGre    T    G        0      0        2 
  18   chr18_57037540     ZHar    T    G        0      0        2 
  18   chr18_57037540   Sample    T    G        0      0        2 
  18   chr18_57041402     AAsi    C    A        0      0        2 
  18   chr18_57041402     AKia    C    A        0      0        2 
  18   chr18_57041402     AOna    C    A        0      0        2 
  18   chr18_57041402     ASom    C    A        0      0        2 
  18   chr18_57041402     HCab    C    A        1      2        2 
  18   chr18_57041402     HPrz    C    A        1      2        2 
  18   chr18_57041402     ZBoe    C    A        0      0        2 
  18   chr18_57041402     ZGre    C    A        0      0        2 
  18   chr18_57041402     ZHar    C    A        0      0        2 
  18   chr18_57041402   Sample    C    A        0      0        2 
  18   chr18_57046044     AAsi    C    A      0.5      1        2 
  18   chr18_57046044     AKia    C    A        0      0        2 
  18   chr18_57046044     AOna    C    A        0      0        2 
  18   chr18_57046044     ASom    C    A        0      0        2 
  18   chr18_57046044     HCab    C    A        0      0        2 
  18   chr18_57046044     HPrz    C    A        0      0        2 
  18   chr18_57046044     ZBoe    C    A        0      0        2 
  18   chr18_57046044     ZGre    C    A        0      0        2 
  18   chr18_57046044     ZHar    C    A        0      0        2 
  18   chr18_57046044   Sample    C    A        0      0        2 
  18   chr18_57046715     AAsi    G    C        0      0        2 
  18   chr18_57046715     AKia    G    C        0      0        2 
  18   chr18_57046715     AOna    G    C        0      0        2 
  18   chr18_57046715     ASom    G    C        0      0        2 
  18   chr18_57046715     HCab    G    C        0      0        2 
  18   chr18_57046715     HPrz    G    C        0      0        2 
  18   chr18_57046715     ZBoe    G    C        0      0        2 
  18   chr18_57046715     ZGre    G    C      0.5      1        2 
  18   chr18_57046715     ZHar    G    C        0      0        2 
  18   chr18_57046715   Sample    G    C        0      0        2 
  18   chr18_57058393     AAsi    G    T        1      2        2 
  18   chr18_57058393     AKia    G    T        1      2        2 
  18   chr18_57058393     AOna    G    T        0      0        2 
  18   chr18_57058393     ASom    G    T        0      0        2 
  18   chr18_57058393     HCab    G    T        0      0        2 
  18   chr18_57058393     HPrz    G    T        0      0        2 
  18   chr18_57058393     ZBoe    G    T        0      0        2 
  18   chr18_57058393     ZGre    G    T        0      0        2 
  18   chr18_57058393     ZHar    G    T        0      0        2 
  18   chr18_57058393   Sample    G    T        0      0        2 
  18   chr18_57060028     AAsi    G    C        0      0        2 
  18   chr18_57060028     AKia    G    C        0      0        2 
  18   chr18_57060028     AOna    G    C        0      0        2 
  18   chr18_57060028     ASom    G    C        0      0        2 
  18   chr18_57060028     HCab    G    C        0      0        2 
  18   chr18_57060028     HPrz    G    C        0      0        2 
  18   chr18_57060028     ZBoe    G    C      0.5      1        2 
  18   chr18_57060028     ZGre    G    C        0      0        2 
  18   chr18_57060028     ZHar    G    C        0      0        2 
  18   chr18_57060028   Sample    G    C        0      0        2 
  18   chr18_57094196     AAsi    G    T        1      2        2 
  18   chr18_57094196     AKia    G    T        0      0        2 
  18   chr18_57094196     AOna    G    T        0      0        2 
  18   chr18_57094196     ASom    G    T        0      0        2 
  18   chr18_57094196     HCab    G    T        0      0        2 
  18   chr18_57094196     HPrz    G    T        0      0        2 
  18   chr18_57094196     ZBoe    G    T        0      0        2 
  18   chr18_57094196     ZGre    G    T        0      0        2 
  18   chr18_57094196     ZHar    G    T        0      0        2 
  18   chr18_57094196   Sample    G    T        0      0        2 
  18   chr18_57097100     AAsi    C    A        0      0        2 
  18   chr18_57097100     AKia    C    A        0      0        2 
  18   chr18_57097100     AOna    C    A        0      0        2 
  18   chr18_57097100     ASom    C    A        1      2        2 
  18   chr18_57097100     HCab    C    A        0      0        2 
  18   chr18_57097100     HPrz    C    A        0      0        2 
  18   chr18_57097100     ZBoe    C    A        0      0        2 
  18   chr18_57097100     ZGre    C    A        0      0        2 
  18   chr18_57097100     ZHar    C    A        0      0        2 
  18   chr18_57097100   Sample    C    A        0      0        2 
  18   chr18_57156865     AAsi    C    A        0      0        2 
  18   chr18_57156865     AKia    C    A        0      0        2 
  18   chr18_57156865     AOna    C    A        0      0        2 
  18   chr18_57156865     ASom    C    A        0      0        2 
  18   chr18_57156865     HCab    C    A        0      0        2 
  18   chr18_57156865     HPrz    C    A        0      0        2 
  18   chr18_57156865     ZBoe    C    A        0      0        2 
  18   chr18_57156865     ZGre    C    A        0      0        2 
  18   chr18_57156865     ZHar    C    A        1      2        2 
  18   chr18_57156865   Sample    C    A        0      0        2 
  18   chr18_57177655     AAsi    G    C        0      0        2 
  18   chr18_57177655     AKia    G    C        0      0        2 
  18   chr18_57177655     AOna    G    C        0      0        2 
  18   chr18_57177655     ASom    G    C        0      0        2 
  18   chr18_57177655     HCab    G    C        0      0        2 
  18   chr18_57177655     HPrz    G    C        0      0        2 
  18   chr18_57177655     ZBoe    G    C        0      0        2 
  18   chr18_57177655     ZGre    G    C        0      0        2 
  18   chr18_57177655     ZHar    G    C      0.5      1        2 
  18   chr18_57177655   Sample    G    C        0      0        2 
  18   chr18_57219618     AAsi    C    A        0      0        2 
  18   chr18_57219618     AKia    C    A        0      0        2 
  18   chr18_57219618     AOna    C    A        0      0        2 
  18   chr18_57219618     ASom    C    A        0      0        2 
  18   chr18_57219618     HCab    C    A        0      0        2 
  18   chr18_57219618     HPrz    C    A      0.5      1        2 
  18   chr18_57219618     ZBoe    C    A        0      0        2 
  18   chr18_57219618     ZGre    C    A        0      0        2 
  18   chr18_57219618     ZHar    C    A        0      0        2 
  18   chr18_57219618   Sample    C    A        0      0        2 
  18   chr18_57235912     AAsi    T    G        0      0        2 
  18   chr18_57235912     AKia    T    G        0      0        2 
  18   chr18_57235912     AOna    T    G        0      0        2 
  18   chr18_57235912     ASom    T    G        1      2        2 
  18   chr18_57235912     HCab    T    G        0      0        2 
  18   chr18_57235912     HPrz    T    G        0      0        2 
  18   chr18_57235912     ZBoe    T    G        0      0        2 
  18   chr18_57235912     ZGre    T    G        0      0        2 
  18   chr18_57235912     ZHar    T    G        0      0        2 
  18   chr18_57235912   Sample    T    G        0      0        2 
  18   chr18_57262639     AAsi    G    T        0      0        2 
  18   chr18_57262639     AKia    G    T        0      0        2 
  18   chr18_57262639     AOna    G    T        0      0        2 
  18   chr18_57262639     ASom    G    T        0      0        2 
  18   chr18_57262639     HCab    G    T        0      0        2 
  18   chr18_57262639     HPrz    G    T        0      0        2 
  18   chr18_57262639     ZBoe    G    T        1      2        2 
  18   chr18_57262639     ZGre    G    T        0      0        2 
  18   chr18_57262639     ZHar    G    T        0      0        2 
  18   chr18_57262639   Sample    G    T        0      0        2 
  18   chr18_57266746     AAsi    A    T        0      0        2 
  18   chr18_57266746     AKia    A    T        1      2        2 
  18   chr18_57266746     AOna    A    T        0      0        2 
  18   chr18_57266746     ASom    A    T        0      0        2 
  18   chr18_57266746     HCab    A    T        0      0        2 
  18   chr18_57266746     HPrz    A    T        0      0        2 
  18   chr18_57266746     ZBoe    A    T        0      0        2 
  18   chr18_57266746     ZGre    A    T        0      0        2 
  18   chr18_57266746     ZHar    A    T        0      0        2 
  18   chr18_57266746   Sample    A    T        0      0        2 
  18   chr18_57288100     AAsi    C    G        0      0        2 
  18   chr18_57288100     AKia    C    G        0      0        2 
  18   chr18_57288100     AOna    C    G        0      0        2 
  18   chr18_57288100     ASom    C    G        0      0        2 
  18   chr18_57288100     HCab    C    G        0      0        2 
  18   chr18_57288100     HPrz    C    G        0      0        2 
  18   chr18_57288100     ZBoe    C    G        0      0        2 
  18   chr18_57288100     ZGre    C    G      0.5      1        2 
  18   chr18_57288100     ZHar    C    G        0      0        2 
  18   chr18_57288100   Sample    C    G        0      0        2 
  18   chr18_57291729     AAsi    A    C        0      0        2 
  18   chr18_57291729     AKia    A    C        0      0        2 
  18   chr18_57291729     AOna    A    C        0      0        2 
  18   chr18_57291729     ASom    A    C        0      0        2 
  18   chr18_57291729     HCab    A    C        0      0        2 
  18   chr18_57291729     HPrz    A    C        0      0        2 
  18   chr18_57291729     ZBoe    A    C        0      0        2 
  18   chr18_57291729     ZGre    A    C        0      0        2 
  18   chr18_57291729     ZHar    A    C        1      2        2 
  18   chr18_57291729   Sample    A    C        0      0        2 
  18   chr18_57345953     AAsi    G    C        1      2        2 
  18   chr18_57345953     AKia    G    C        0      0        2 
  18   chr18_57345953     AOna    G    C        0      0        2 
  18   chr18_57345953     ASom    G    C        0      0        2 
  18   chr18_57345953     HCab    G    C        0      0        2 
  18   chr18_57345953     HPrz    G    C        0      0        2 
  18   chr18_57345953     ZBoe    G    C        0      0        2 
  18   chr18_57345953     ZGre    G    C        0      0        2 
  18   chr18_57345953     ZHar    G    C        0      0        2 
  18   chr18_57345953   Sample    G    C        1      2        2 
  18   chr18_57353353     AAsi    G    T        1      2        2 
  18   chr18_57353353     AKia    G    T        0      0        2 
  18   chr18_57353353     AOna    G    T        0      0        2 
  18   chr18_57353353     ASom    G    T        1      2        2 
  18   chr18_57353353     HCab    G    T        0      0        2 
  18   chr18_57353353     HPrz    G    T        0      0        2 
  18   chr18_57353353     ZBoe    G    T        0      0        2 
  18   chr18_57353353     ZGre    G    T        0      0        2 
  18   chr18_57353353     ZHar    G    T        0      0        2 
  18   chr18_57353353   Sample    G    T        1      2        2 
  18   chr18_57365060     AAsi    A    T        0      0        2 
  18   chr18_57365060     AKia    A    T        0      0        2 
  18   chr18_57365060     AOna    A    T        0      0        2 
  18   chr18_57365060     ASom    A    T        0      0        2 
  18   chr18_57365060     HCab    A    T        0      0        2 
  18   chr18_57365060     HPrz    A    T      0.5      1        2 
  18   chr18_57365060     ZBoe    A    T        0      0        2 
  18   chr18_57365060     ZGre    A    T        0      0        2 
  18   chr18_57365060     ZHar    A    T        0      0        2 
  18   chr18_57365060   Sample    A    T        0      0        2 
  18   chr18_57372088     AAsi    A    C        0      0        2 
  18   chr18_57372088     AKia    A    C      0.5      1        2 
  18   chr18_57372088     AOna    A    C        0      0        2 
  18   chr18_57372088     ASom    A    C        0      0        2 
  18   chr18_57372088     HCab    A    C        0      0        2 
  18   chr18_57372088     HPrz    A    C        0      0        2 
  18   chr18_57372088     ZBoe    A    C        0      0        2 
  18   chr18_57372088     ZGre    A    C        0      0        2 
  18   chr18_57372088     ZHar    A    C        0      0        2 
  18   chr18_57372088   Sample    A    C        0      0        2 
  18   chr18_57376563     AAsi    A    C        0      0        2 
  18   chr18_57376563     AKia    A    C        0      0        2 
  18   chr18_57376563     AOna    A    C        0      0        2 
  18   chr18_57376563     ASom    A    C        0      0        2 
  18   chr18_57376563     HCab    A    C        1      2        2 
  18   chr18_57376563     HPrz    A    C        1      2        2 
  18   chr18_57376563     ZBoe    A    C        0      0        2 
  18   chr18_57376563     ZGre    A    C        0      0        2 
  18   chr18_57376563     ZHar    A    C        0      0        2 
  18   chr18_57376563   Sample    A    C        0      0        2 
  18   chr18_57402124     AAsi    T    A        0      0        2 
  18   chr18_57402124     AKia    T    A        1      2        2 
  18   chr18_57402124     AOna    T    A        1      2        2 
  18   chr18_57402124     ASom    T    A        0      0        2 
  18   chr18_57402124     HCab    T    A        1      2        2 
  18   chr18_57402124     HPrz    T    A        1      2        2 
  18   chr18_57402124     ZBoe    T    A        0      0        2 
  18   chr18_57402124     ZGre    T    A        0      0        2 
  18   chr18_57402124     ZHar    T    A        0      0        2 
  18   chr18_57402124   Sample    T    A        0      0        2 
  18   chr18_57421097     AAsi    G    T        0      0        2 
  18   chr18_57421097     AKia    G    T        0      0        2 
  18   chr18_57421097     AOna    G    T        0      0        2 
  18   chr18_57421097     ASom    G    T        0      0        2 
  18   chr18_57421097     HCab    G    T        1      2        2 
  18   chr18_57421097     HPrz    G    T        1      2        2 
  18   chr18_57421097     ZBoe    G    T        0      0        2 
  18   chr18_57421097     ZGre    G    T        0      0        2 
  18   chr18_57421097     ZHar    G    T        0      0        2 
  18   chr18_57421097   Sample    G    T        0      0        2 
  18   chr18_57441125     AAsi    A    T        0      0        2 
  18   chr18_57441125     AKia    A    T        0      0        2 
  18   chr18_57441125     AOna    A    T        0      0        2 
  18   chr18_57441125     ASom    A    T        0      0        2 
  18   chr18_57441125     HCab    A    T        0      0        2 
  18   chr18_57441125     HPrz    A    T        0      0        2 
  18   chr18_57441125     ZBoe    A    T      0.5      1        2 
  18   chr18_57441125     ZGre    A    T        0      0        2 
  18   chr18_57441125     ZHar    A    T        0      0        2 
  18   chr18_57441125   Sample    A    T        0      0        2 
  18   chr18_57444651     AAsi    G    T        0      0        2 
  18   chr18_57444651     AKia    G    T        1      2        2 
  18   chr18_57444651     AOna    G    T        0      0        2 
  18   chr18_57444651     ASom    G    T        0      0        2 
  18   chr18_57444651     HCab    G    T        0      0        2 
  18   chr18_57444651     HPrz    G    T        0      0        2 
  18   chr18_57444651     ZBoe    G    T        0      0        2 
  18   chr18_57444651     ZGre    G    T        0      0        2 
  18   chr18_57444651     ZHar    G    T        0      0        2 
  18   chr18_57444651   Sample    G    T        0      0        2 
  18   chr18_57458039     AAsi    G    T        0      0        2 
  18   chr18_57458039     AKia    G    T        0      0        2 
  18   chr18_57458039     AOna    G    T        0      0        2 
  18   chr18_57458039     ASom    G    T        0      0        2 
  18   chr18_57458039     HCab    G    T        1      2        2 
  18   chr18_57458039     HPrz    G    T        1      2        2 
  18   chr18_57458039     ZBoe    G    T        0      0        2 
  18   chr18_57458039     ZGre    G    T        0      0        2 
  18   chr18_57458039     ZHar    G    T        0      0        2 
  18   chr18_57458039   Sample    G    T        0      0        2 
  18   chr18_57466568     AAsi    A    C        0      0        2 
  18   chr18_57466568     AKia    A    C        0      0        2 
  18   chr18_57466568     AOna    A    C        0      0        2 
  18   chr18_57466568     ASom    A    C        0      0        2 
  18   chr18_57466568     HCab    A    C        1      2        2 
  18   chr18_57466568     HPrz    A    C        1      2        2 
  18   chr18_57466568     ZBoe    A    C        0      0        2 
  18   chr18_57466568     ZGre    A    C        0      0        2 
  18   chr18_57466568     ZHar    A    C        0      0        2 
  18   chr18_57466568   Sample    A    C        0      0        2 
  18   chr18_57486600     AAsi    T    G        1      2        2 
  18   chr18_57486600     AKia    T    G        0      0        2 
  18   chr18_57486600     AOna    T    G        0      0        2 
  18   chr18_57486600     ASom    T    G        1      2        2 
  18   chr18_57486600     HCab    T    G        0      0        2 
  18   chr18_57486600     HPrz    T    G        0      0        2 
  18   chr18_57486600     ZBoe    T    G        0      0        2 
  18   chr18_57486600     ZGre    T    G        0      0        2 
  18   chr18_57486600     ZHar    T    G        0      0        2 
  18   chr18_57486600   Sample    T    G        1      2        2 
  18   chr18_57494236     AAsi    G    C        0      0        2 
  18   chr18_57494236     AKia    G    C        0      0        2 
  18   chr18_57494236     AOna    G    C        0      0        2 
  18   chr18_57494236     ASom    G    C        0      0        2 
  18   chr18_57494236     HCab    G    C        0      0        2 
  18   chr18_57494236     HPrz    G    C        0      0        2 
  18   chr18_57494236     ZBoe    G    C        0      0        2 
  18   chr18_57494236     ZGre    G    C        0      0        2 
  18   chr18_57494236     ZHar    G    C        1      2        2 
  18   chr18_57494236   Sample    G    C        0      0        2 
  18   chr18_57515585     AAsi    G    T        0      0        2 
  18   chr18_57515585     AKia    G    T        0      0        2 
  18   chr18_57515585     AOna    G    T        0      0        2 
  18   chr18_57515585     ASom    G    T        0      0        2 
  18   chr18_57515585     HCab    G    T        0      0        2 
  18   chr18_57515585     HPrz    G    T        0      0        2 
  18   chr18_57515585     ZBoe    G    T        1      2        2 
  18   chr18_57515585     ZGre    G    T        1      2        2 
  18   chr18_57515585     ZHar    G    T        1      2        2 
  18   chr18_57515585   Sample    G    T        0      0        2 
  18   chr18_57542066     AAsi    T    G        0      0        2 
  18   chr18_57542066     AKia    T    G        1      2        2 
  18   chr18_57542066     AOna    T    G        1      2        2 
  18   chr18_57542066     ASom    T    G        0      0        2 
  18   chr18_57542066     HCab    T    G        0      0        2 
  18   chr18_57542066     HPrz    T    G        0      0        2 
  18   chr18_57542066     ZBoe    T    G        0      0        2 
  18   chr18_57542066     ZGre    T    G        0      0        2 
  18   chr18_57542066     ZHar    T    G        0      0        2 
  18   chr18_57542066   Sample    T    G        0      0        2 
  18   chr18_57548701     AAsi    C    A        1      2        2 
  18   chr18_57548701     AKia    C    A        0      0        2 
  18   chr18_57548701     AOna    C    A        0      0        2 
  18   chr18_57548701     ASom    C    A        0      0        2 
  18   chr18_57548701     HCab    C    A        0      0        2 
  18   chr18_57548701     HPrz    C    A        0      0        2 
  18   chr18_57548701     ZBoe    C    A        0      0        2 
  18   chr18_57548701     ZGre    C    A        0      0        2 
  18   chr18_57548701     ZHar    C    A        0      0        2 
  18   chr18_57548701   Sample    C    A        0      0        2 
  18   chr18_57554346     AAsi    T    G        0      0        2 
  18   chr18_57554346     AKia    T    G        0      0        2 
  18   chr18_57554346     AOna    T    G        0      0        2 
  18   chr18_57554346     ASom    T    G        0      0        2 
  18   chr18_57554346     HCab    T    G        0      0        2 
  18   chr18_57554346     HPrz    T    G        0      0        2 
  18   chr18_57554346     ZBoe    T    G      0.5      1        2 
  18   chr18_57554346     ZGre    T    G        0      0        2 
  18   chr18_57554346     ZHar    T    G        0      0        2 
  18   chr18_57554346   Sample    T    G        0      0        2 
  18   chr18_57561757     AAsi    A    C        0      0        2 
  18   chr18_57561757     AKia    A    C        0      0        2 
  18   chr18_57561757     AOna    A    C        0      0        2 
  18   chr18_57561757     ASom    A    C        0      0        2 
  18   chr18_57561757     HCab    A    C        0      0        2 
  18   chr18_57561757     HPrz    A    C        0      0        2 
  18   chr18_57561757     ZBoe    A    C        1      2        2 
  18   chr18_57561757     ZGre    A    C      0.5      1        2 
  18   chr18_57561757     ZHar    A    C        0      0        2 
  18   chr18_57561757   Sample    A    C        0      0        2 
  18   chr18_57601678     AAsi    C    A      0.5      1        2 
  18   chr18_57601678     AKia    C    A        0      0        2 
  18   chr18_57601678     AOna    C    A        0      0        2 
  18   chr18_57601678     ASom    C    A        0      0        2 
  18   chr18_57601678     HCab    C    A        0      0        2 
  18   chr18_57601678     HPrz    C    A        0      0        2 
  18   chr18_57601678     ZBoe    C    A        0      0        2 
  18   chr18_57601678     ZGre    C    A        0      0        2 
  18   chr18_57601678     ZHar    C    A        0      0        2 
  18   chr18_57601678   Sample    C    A        0      0        2 
  18   chr18_57610474     AAsi    T    G        0      0        2 
  18   chr18_57610474     AKia    T    G        0      0        2 
  18   chr18_57610474     AOna    T    G        0      0        2 
  18   chr18_57610474     ASom    T    G        0      0        2 
  18   chr18_57610474     HCab    T    G        1      2        2 
  18   chr18_57610474     HPrz    T    G        1      2        2 
  18   chr18_57610474     ZBoe    T    G        0      0        2 
  18   chr18_57610474     ZGre    T    G        0      0        2 
  18   chr18_57610474     ZHar    T    G        0      0        2 
  18   chr18_57610474   Sample    T    G        0      0        2 
  18   chr18_57625255     AAsi    C    A        0      0        2 
  18   chr18_57625255     AKia    C    A        0      0        2 
  18   chr18_57625255     AOna    C    A        0      0        2 
  18   chr18_57625255     ASom    C    A        0      0        2 
  18   chr18_57625255     HCab    C    A        0      0        2 
  18   chr18_57625255     HPrz    C    A        0      0        2 
  18   chr18_57625255     ZBoe    C    A        0      0        2 
  18   chr18_57625255     ZGre    C    A        0      0        2 
  18   chr18_57625255     ZHar    C    A        1      2        2 
  18   chr18_57625255   Sample    C    A        0      0        2 
  18   chr18_57630892     AAsi    A    C        0      0        2 
  18   chr18_57630892     AKia    A    C        0      0        2 
  18   chr18_57630892     AOna    A    C        0      0        2 
  18   chr18_57630892     ASom    A    C        0      0        2 
  18   chr18_57630892     HCab    A    C        1      2        2 
  18   chr18_57630892     HPrz    A    C        1      2        2 
  18   chr18_57630892     ZBoe    A    C        0      0        2 
  18   chr18_57630892     ZGre    A    C        0      0        2 
  18   chr18_57630892     ZHar    A    C        0      0        2 
  18   chr18_57630892   Sample    A    C        0      0        2 
  18   chr18_57639900     AAsi    A    C        0      0        2 
  18   chr18_57639900     AKia    A    C        0      0        2 
  18   chr18_57639900     AOna    A    C      0.5      1        2 
  18   chr18_57639900     ASom    A    C        0      0        2 
  18   chr18_57639900     HCab    A    C        0      0        2 
  18   chr18_57639900     HPrz    A    C        0      0        2 
  18   chr18_57639900     ZBoe    A    C        0      0        2 
  18   chr18_57639900     ZGre    A    C        0      0        2 
  18   chr18_57639900     ZHar    A    C        0      0        2 
  18   chr18_57639900   Sample    A    C        0      0        2 
  18   chr18_57662426     AAsi    C    G        0      0        2 
  18   chr18_57662426     AKia    C    G        0      0        2 
  18   chr18_57662426     AOna    C    G        0      0        2 
  18   chr18_57662426     ASom    C    G        0      0        2 
  18   chr18_57662426     HCab    C    G        0      0        2 
  18   chr18_57662426     HPrz    C    G        0      0        2 
  18   chr18_57662426     ZBoe    C    G        0      0        2 
  18   chr18_57662426     ZGre    C    G        1      2        2 
  18   chr18_57662426     ZHar    C    G        0      0        2 
  18   chr18_57662426   Sample    C    G        0      0        2 
  18   chr18_57665997     AAsi    C    G        0      0        2 
  18   chr18_57665997     AKia    C    G        0      0        2 
  18   chr18_57665997     AOna    C    G      0.5      1        2 
  18   chr18_57665997     ASom    C    G        0      0        2 
  18   chr18_57665997     HCab    C    G        0      0        2 
  18   chr18_57665997     HPrz    C    G        0      0        2 
  18   chr18_57665997     ZBoe    C    G        0      0        2 
  18   chr18_57665997     ZGre    C    G        0      0        2 
  18   chr18_57665997     ZHar    C    G        0      0        2 
  18   chr18_57665997   Sample    C    G        0      0        2 
  18   chr18_57680585     AAsi    C    G        0      0        2 
  18   chr18_57680585     AKia    C    G        0      0        2 
  18   chr18_57680585     AOna    C    G        0      0        2 
  18   chr18_57680585     ASom    C    G        0      0        2 
  18   chr18_57680585     HCab    C    G        0      0        2 
  18   chr18_57680585     HPrz    C    G      0.5      1        2 
  18   chr18_57680585     ZBoe    C    G        0      0        2 
  18   chr18_57680585     ZGre    C    G        0      0        2 
  18   chr18_57680585     ZHar    C    G        0      0        2 
  18   chr18_57680585   Sample    C    G        0      0        2 
  18   chr18_57695290     AAsi    A    C        1      2        2 
  18   chr18_57695290     AKia    A    C        0      0        2 
  18   chr18_57695290     AOna    A    C        0      0        2 
  18   chr18_57695290     ASom    A    C        1      2        2 
  18   chr18_57695290     HCab    A    C        0      0        2 
  18   chr18_57695290     HPrz    A    C        0      0        2 
  18   chr18_57695290     ZBoe    A    C        0      0        2 
  18   chr18_57695290     ZGre    A    C        0      0        2 
  18   chr18_57695290     ZHar    A    C        0      0        2 
  18   chr18_57695290   Sample    A    C        1      2        2 
  18   chr18_57695888     AAsi    A    T        0      0        2 
  18   chr18_57695888     AKia    A    T        0      0        2 
  18   chr18_57695888     AOna    A    T        0      0        2 
  18   chr18_57695888     ASom    A    T        0      0        2 
  18   chr18_57695888     HCab    A    T        0      0        2 
  18   chr18_57695888     HPrz    A    T        0      0        2 
  18   chr18_57695888     ZBoe    A    T        0      0        2 
  18   chr18_57695888     ZGre    A    T      0.5      1        2 
  18   chr18_57695888     ZHar    A    T        0      0        2 
  18   chr18_57695888   Sample    A    T        0      0        2 
  18   chr18_57706391     AAsi    C    A        0      0        2 
  18   chr18_57706391     AKia    C    A        1      2        2 
  18   chr18_57706391     AOna    C    A        1      2        2 
  18   chr18_57706391     ASom    C    A        0      0        2 
  18   chr18_57706391     HCab    C    A        0      0        2 
  18   chr18_57706391     HPrz    C    A        0      0        2 
  18   chr18_57706391     ZBoe    C    A        0      0        2 
  18   chr18_57706391     ZGre    C    A        0      0        2 
  18   chr18_57706391     ZHar    C    A        0      0        2 
  18   chr18_57706391   Sample    C    A        0      0        2 
  18   chr18_57716539     AAsi    G    T        0      0        2 
  18   chr18_57716539     AKia    G    T        1      2        2 
  18   chr18_57716539     AOna    G    T        0      0        2 
  18   chr18_57716539     ASom    G    T        0      0        2 
  18   chr18_57716539     HCab    G    T        0      0        2 
  18   chr18_57716539     HPrz    G    T        0      0        2 
  18   chr18_57716539     ZBoe    G    T        0      0        2 
  18   chr18_57716539     ZGre    G    T        0      0        2 
  18   chr18_57716539     ZHar    G    T        0      0        2 
  18   chr18_57716539   Sample    G    T        0      0        2 
  18   chr18_57721847     AAsi    C    G        0      0        2 
  18   chr18_57721847     AKia    C    G        0      0        2 
  18   chr18_57721847     AOna    C    G        0      0        2 
  18   chr18_57721847     ASom    C    G        0      0        2 
  18   chr18_57721847     HCab    C    G      0.5      1        2 
  18   chr18_57721847     HPrz    C    G      0.5      1        2 
  18   chr18_57721847     ZBoe    C    G        0      0        2 
  18   chr18_57721847     ZGre    C    G        0      0        2 
  18   chr18_57721847     ZHar    C    G        0      0        2 
  18   chr18_57721847   Sample    C    G        0      0        2 
  18   chr18_57722084     AAsi    A    C        0      0        2 
  18   chr18_57722084     AKia    A    C        0      0        2 
  18   chr18_57722084     AOna    A    C        0      0        2 
  18   chr18_57722084     ASom    A    C        0      0        2 
  18   chr18_57722084     HCab    A    C        0      0        2 
  18   chr18_57722084     HPrz    A    C        0      0        2 
  18   chr18_57722084     ZBoe    A    C      0.5      1        2 
  18   chr18_57722084     ZGre    A    C        0      0        2 
  18   chr18_57722084     ZHar    A    C        0      0        2 
  18   chr18_57722084   Sample    A    C        0      0        2 
  18   chr18_57790270     AAsi    C    A        0      0        2 
  18   chr18_57790270     AKia    C    A        0      0        2 
  18   chr18_57790270     AOna    C    A        0      0        2 
  18   chr18_57790270     ASom    C    A        0      0        2 
  18   chr18_57790270     HCab    C    A        0      0        2 
  18   chr18_57790270     HPrz    C    A        0      0        2 
  18   chr18_57790270     ZBoe    C    A      0.5      1        2 
  18   chr18_57790270     ZGre    C    A        0      0        2 
  18   chr18_57790270     ZHar    C    A        0      0        2 
  18   chr18_57790270   Sample    C    A        0      0        2 
  18   chr18_57791016     AAsi    G    T        0      0        2 
  18   chr18_57791016     AKia    G    T        0      0        2 
  18   chr18_57791016     AOna    G    T        0      0        2 
  18   chr18_57791016     ASom    G    T        1      2        2 
  18   chr18_57791016     HCab    G    T        0      0        2 
  18   chr18_57791016     HPrz    G    T        0      0        2 
  18   chr18_57791016     ZBoe    G    T        0      0        2 
  18   chr18_57791016     ZGre    G    T        0      0        2 
  18   chr18_57791016     ZHar    G    T        0      0        2 
  18   chr18_57791016   Sample    G    T        0      0        2 
  18   chr18_57826867     AAsi    A    C        1      2        2 
  18   chr18_57826867     AKia    A    C        0      0        2 
  18   chr18_57826867     AOna    A    C        0      0        2 
  18   chr18_57826867     ASom    A    C        1      2        2 
  18   chr18_57826867     HCab    A    C        0      0        2 
  18   chr18_57826867     HPrz    A    C        0      0        2 
  18   chr18_57826867     ZBoe    A    C        0      0        2 
  18   chr18_57826867     ZGre    A    C        0      0        2 
  18   chr18_57826867     ZHar    A    C        0      0        2 
  18   chr18_57826867   Sample    A    C        1      2        2 
  18   chr18_57834892     AAsi    C    A      0.5      1        2 
  18   chr18_57834892     AKia    C    A        0      0        2 
  18   chr18_57834892     AOna    C    A        0      0        2 
  18   chr18_57834892     ASom    C    A        0      0        2 
  18   chr18_57834892     HCab    C    A        0      0        2 
  18   chr18_57834892     HPrz    C    A        0      0        2 
  18   chr18_57834892     ZBoe    C    A        0      0        2 
  18   chr18_57834892     ZGre    C    A        0      0        2 
  18   chr18_57834892     ZHar    C    A        0      0        2 
  18   chr18_57834892   Sample    C    A        1      2        2 
  18   chr18_57840396     AAsi    C    A        0      0        2 
  18   chr18_57840396     AKia    C    A        0      0        2 
  18   chr18_57840396     AOna    C    A      0.5      1        2 
  18   chr18_57840396     ASom    C    A        0      0        2 
  18   chr18_57840396     HCab    C    A        1      2        2 
  18   chr18_57840396     HPrz    C    A        1      2        2 
  18   chr18_57840396     ZBoe    C    A        0      0        2 
  18   chr18_57840396     ZGre    C    A        0      0        2 
  18   chr18_57840396     ZHar    C    A        0      0        2 
  18   chr18_57840396   Sample    C    A        0      0        2 
  18   chr18_57857036     AAsi    A    T        0      0        2 
  18   chr18_57857036     AKia    A    T        0      0        2 
  18   chr18_57857036     AOna    A    T        0      0        2 
  18   chr18_57857036     ASom    A    T        0      0        2 
  18   chr18_57857036     HCab    A    T        1      2        2 
  18   chr18_57857036     HPrz    A    T        1      2        2 
  18   chr18_57857036     ZBoe    A    T        0      0        2 
  18   chr18_57857036     ZGre    A    T        0      0        2 
  18   chr18_57857036     ZHar    A    T        0      0        2 
  18   chr18_57857036   Sample    A    T        0      0        2 
  18   chr18_57877986     AAsi    G    C      0.5      1        2 
  18   chr18_57877986     AKia    G    C        0      0        2 
  18   chr18_57877986     AOna    G    C        0      0        2 
  18   chr18_57877986     ASom    G    C        1      2        2 
  18   chr18_57877986     HCab    G    C        0      0        2 
  18   chr18_57877986     HPrz    G    C        0      0        2 
  18   chr18_57877986     ZBoe    G    C        0      0        2 
  18   chr18_57877986     ZGre    G    C        0      0        2 
  18   chr18_57877986     ZHar    G    C        0      0        2 
  18   chr18_57877986   Sample    G    C        1      2        2 
  18   chr18_57907196     AAsi    T    G        0      0        2 
  18   chr18_57907196     AKia    T    G        0      0        2 
  18   chr18_57907196     AOna    T    G        0      0        2 
  18   chr18_57907196     ASom    T    G        0      0        2 
  18   chr18_57907196     HCab    T    G        1      2        2 
  18   chr18_57907196     HPrz    T    G        1      2        2 
  18   chr18_57907196     ZBoe    T    G        0      0        2 
  18   chr18_57907196     ZGre    T    G        0      0        2 
  18   chr18_57907196     ZHar    T    G        0      0        2 
  18   chr18_57907196   Sample    T    G        0      0        2 
  18   chr18_57912851     AAsi    T    A        0      0        2 
  18   chr18_57912851     AKia    T    A        0      0        2 
  18   chr18_57912851     AOna    T    A        0      0        2 
  18   chr18_57912851     ASom    T    A        0      0        2 
  18   chr18_57912851     HCab    T    A      0.5      1        2 
  18   chr18_57912851     HPrz    T    A      0.5      1        2 
  18   chr18_57912851     ZBoe    T    A        0      0        2 
  18   chr18_57912851     ZGre    T    A        0      0        2 
  18   chr18_57912851     ZHar    T    A        0      0        2 
  18   chr18_57912851   Sample    T    A        0      0        2 
  18   chr18_57923392     AAsi    G    C        0      0        2 
  18   chr18_57923392     AKia    G    C        0      0        2 
  18   chr18_57923392     AOna    G    C        0      0        2 
  18   chr18_57923392     ASom    G    C        0      0        2 
  18   chr18_57923392     HCab    G    C        0      0        2 
  18   chr18_57923392     HPrz    G    C        0      0        2 
  18   chr18_57923392     ZBoe    G    C        1      2        2 
  18   chr18_57923392     ZGre    G    C        0      0        2 
  18   chr18_57923392     ZHar    G    C        0      0        2 
  18   chr18_57923392   Sample    G    C        0      0        2 
  18   chr18_57934055     AAsi    G    C        0      0        2 
  18   chr18_57934055     AKia    G    C        0      0        2 
  18   chr18_57934055     AOna    G    C        0      0        2 
  18   chr18_57934055     ASom    G    C        0      0        2 
  18   chr18_57934055     HCab    G    C      0.5      1        2 
  18   chr18_57934055     HPrz    G    C      0.5      1        2 
  18   chr18_57934055     ZBoe    G    C        0      0        2 
  18   chr18_57934055     ZGre    G    C        0      0        2 
  18   chr18_57934055     ZHar    G    C        0      0        2 
  18   chr18_57934055   Sample    G    C        0      0        2 
  18   chr18_57934973     AAsi    T    G      0.5      1        2 
  18   chr18_57934973     AKia    T    G        0      0        2 
  18   chr18_57934973     AOna    T    G        0      0        2 
  18   chr18_57934973     ASom    T    G        0      0        2 
  18   chr18_57934973     HCab    T    G        0      0        2 
  18   chr18_57934973     HPrz    T    G        0      0        2 
  18   chr18_57934973     ZBoe    T    G        0      0        2 
  18   chr18_57934973     ZGre    T    G        0      0        2 
  18   chr18_57934973     ZHar    T    G        0      0        2 
  18   chr18_57934973   Sample    T    G        1      2        2 
  18   chr18_57995505     AAsi    C    G        0      0        2 
  18   chr18_57995505     AKia    C    G        1      2        2 
  18   chr18_57995505     AOna    C    G        0      0        2 
  18   chr18_57995505     ASom    C    G        0      0        2 
  18   chr18_57995505     HCab    C    G        0      0        2 
  18   chr18_57995505     HPrz    C    G        0      0        2 
  18   chr18_57995505     ZBoe    C    G        0      0        2 
  18   chr18_57995505     ZGre    C    G        0      0        2 
  18   chr18_57995505     ZHar    C    G        0      0        2 
  18   chr18_57995505   Sample    C    G        0      0        2 
  18   chr18_58001137     AAsi    C    G        0      0        2 
  18   chr18_58001137     AKia    C    G        1      2        2 
  18   chr18_58001137     AOna    C    G        0      0        2 
  18   chr18_58001137     ASom    C    G        0      0        2 
  18   chr18_58001137     HCab    C    G        0      0        2 
  18   chr18_58001137     HPrz    C    G        0      0        2 
  18   chr18_58001137     ZBoe    C    G        0      0        2 
  18   chr18_58001137     ZGre    C    G        0      0        2 
  18   chr18_58001137     ZHar    C    G        0      0        2 
  18   chr18_58001137   Sample    C    G        0      0        2 
  18   chr18_58014898     AAsi    G    C        0      0        2 
  18   chr18_58014898     AKia    G    C        0      0        2 
  18   chr18_58014898     AOna    G    C        0      0        2 
  18   chr18_58014898     ASom    G    C      0.5      1        2 
  18   chr18_58014898     HCab    G    C        0      0        2 
  18   chr18_58014898     HPrz    G    C        0      0        2 
  18   chr18_58014898     ZBoe    G    C        0      0        2 
  18   chr18_58014898     ZGre    G    C        0      0        2 
  18   chr18_58014898     ZHar    G    C        0      0        2 
  18   chr18_58014898   Sample    G    C        0      0        2 
  18   chr18_58023109     AAsi    T    G        0      0        2 
  18   chr18_58023109     AKia    T    G        0      0        2 
  18   chr18_58023109     AOna    T    G        0      0        2 
  18   chr18_58023109     ASom    T    G        0      0        2 
  18   chr18_58023109     HCab    T    G      0.5      1        2 
  18   chr18_58023109     HPrz    T    G      0.5      1        2 
  18   chr18_58023109     ZBoe    T    G        0      0        2 
  18   chr18_58023109     ZGre    T    G        0      0        2 
  18   chr18_58023109     ZHar    T    G        0      0        2 
  18   chr18_58023109   Sample    T    G        0      0        2 
  18   chr18_58025646     AAsi    T    G        0      0        2 
  18   chr18_58025646     AKia    T    G        0      0        2 
  18   chr18_58025646     AOna    T    G        0      0        2 
  18   chr18_58025646     ASom    T    G        0      0        2 
  18   chr18_58025646     HCab    T    G        0      0        2 
  18   chr18_58025646     HPrz    T    G        0      0        2 
  18   chr18_58025646     ZBoe    T    G        0      0        2 
  18   chr18_58025646     ZGre    T    G      0.5      1        2 
  18   chr18_58025646     ZHar    T    G        0      0        2 
  18   chr18_58025646   Sample    T    G        0      0        2 
  18   chr18_58025742     AAsi    T    G        0      0        2 
  18   chr18_58025742     AKia    T    G        0      0        2 
  18   chr18_58025742     AOna    T    G        1      2        2 
  18   chr18_58025742     ASom    T    G        0      0        2 
  18   chr18_58025742     HCab    T    G        0      0        2 
  18   chr18_58025742     HPrz    T    G        0      0        2 
  18   chr18_58025742     ZBoe    T    G        0      0        2 
  18   chr18_58025742     ZGre    T    G        0      0        2 
  18   chr18_58025742     ZHar    T    G        0      0        2 
  18   chr18_58025742   Sample    T    G        0      0        2 
  18   chr18_58027028     AAsi    C    G        0      0        2 
  18   chr18_58027028     AKia    C    G        0      0        2 
  18   chr18_58027028     AOna    C    G        0      0        2 
  18   chr18_58027028     ASom    C    G        0      0        2 
  18   chr18_58027028     HCab    C    G        0      0        2 
  18   chr18_58027028     HPrz    C    G        0      0        2 
  18   chr18_58027028     ZBoe    C    G      0.5      1        2 
  18   chr18_58027028     ZGre    C    G        0      0        2 
  18   chr18_58027028     ZHar    C    G        0      0        2 
  18   chr18_58027028   Sample    C    G        0      0        2 
  18   chr18_58030824     AAsi    T    G      0.5      1        2 
  18   chr18_58030824     AKia    T    G        0      0        2 
  18   chr18_58030824     AOna    T    G        0      0        2 
  18   chr18_58030824     ASom    T    G        0      0        2 
  18   chr18_58030824     HCab    T    G        0      0        2 
  18   chr18_58030824     HPrz    T    G        0      0        2 
  18   chr18_58030824     ZBoe    T    G        0      0        2 
  18   chr18_58030824     ZGre    T    G        0      0        2 
  18   chr18_58030824     ZHar    T    G        0      0        2 
  18   chr18_58030824   Sample    T    G        0      0        2 
  18   chr18_58047295     AAsi    A    T        0      0        2 
  18   chr18_58047295     AKia    A    T      0.5      1        2 
  18   chr18_58047295     AOna    A    T        0      0        2 
  18   chr18_58047295     ASom    A    T        0      0        2 
  18   chr18_58047295     HCab    A    T        0      0        2 
  18   chr18_58047295     HPrz    A    T        0      0        2 
  18   chr18_58047295     ZBoe    A    T        0      0        2 
  18   chr18_58047295     ZGre    A    T        0      0        2 
  18   chr18_58047295     ZHar    A    T        0      0        2 
  18   chr18_58047295   Sample    A    T        0      0        2 
  18   chr18_58097081     AAsi    C    A        0      0        2 
  18   chr18_58097081     AKia    C    A        0      0        2 
  18   chr18_58097081     AOna    C    A        0      0        2 
  18   chr18_58097081     ASom    C    A        0      0        2 
  18   chr18_58097081     HCab    C    A        0      0        2 
  18   chr18_58097081     HPrz    C    A        0      0        2 
  18   chr18_58097081     ZBoe    C    A        1      2        2 
  18   chr18_58097081     ZGre    C    A        0      0        2 
  18   chr18_58097081     ZHar    C    A        0      0        2 
  18   chr18_58097081   Sample    C    A        0      0        2 
  18   chr18_58114403     AAsi    T    G        0      0        2 
  18   chr18_58114403     AKia    T    G        0      0        2 
  18   chr18_58114403     AOna    T    G        0      0        2 
  18   chr18_58114403     ASom    T    G        0      0        2 
  18   chr18_58114403     HCab    T    G        1      2        2 
  18   chr18_58114403     HPrz    T    G      0.5      1        2 
  18   chr18_58114403     ZBoe    T    G        0      0        2 
  18   chr18_58114403     ZGre    T    G        0      0        2 
  18   chr18_58114403     ZHar    T    G        0      0        2 
  18   chr18_58114403   Sample    T    G        0      0        2 
  18   chr18_58118312     AAsi    A    C        0      0        2 
  18   chr18_58118312     AKia    A    C        0      0        2 
  18   chr18_58118312     AOna    A    C        0      0        2 
  18   chr18_58118312     ASom    A    C        0      0        2 
  18   chr18_58118312     HCab    A    C        0      0        2 
  18   chr18_58118312     HPrz    A    C        0      0        2 
  18   chr18_58118312     ZBoe    A    C      0.5      1        2 
  18   chr18_58118312     ZGre    A    C        0      0        2 
  18   chr18_58118312     ZHar    A    C        0      0        2 
  18   chr18_58118312   Sample    A    C        0      0        2 
  18   chr18_58121810     AAsi    C    G        0      0        2 
  18   chr18_58121810     AKia    C    G      0.5      1        2 
  18   chr18_58121810     AOna    C    G        0      0        2 
  18   chr18_58121810     ASom    C    G        0      0        2 
  18   chr18_58121810     HCab    C    G        0      0        2 
  18   chr18_58121810     HPrz    C    G        0      0        2 
  18   chr18_58121810     ZBoe    C    G        0      0        2 
  18   chr18_58121810     ZGre    C    G        0      0        2 
  18   chr18_58121810     ZHar    C    G        0      0        2 
  18   chr18_58121810   Sample    C    G        0      0        2 
  18   chr18_58132183     AAsi    T    G        0      0        2 
  18   chr18_58132183     AKia    T    G        0      0        2 
  18   chr18_58132183     AOna    T    G        0      0        2 
  18   chr18_58132183     ASom    T    G        0      0        2 
  18   chr18_58132183     HCab    T    G        1      2        2 
  18   chr18_58132183     HPrz    T    G        1      2        2 
  18   chr18_58132183     ZBoe    T    G        0      0        2 
  18   chr18_58132183     ZGre    T    G        0      0        2 
  18   chr18_58132183     ZHar    T    G        0      0        2 
  18   chr18_58132183   Sample    T    G        0      0        2 
  18   chr18_58132399     AAsi    T    A      0.5      1        2 
  18   chr18_58132399     AKia    T    A        0      0        2 
  18   chr18_58132399     AOna    T    A        0      0        2 
  18   chr18_58132399     ASom    T    A        0      0        2 
  18   chr18_58132399     HCab    T    A        0      0        2 
  18   chr18_58132399     HPrz    T    A        0      0        2 
  18   chr18_58132399     ZBoe    T    A        0      0        2 
  18   chr18_58132399     ZGre    T    A        0      0        2 
  18   chr18_58132399     ZHar    T    A        0      0        2 
  18   chr18_58132399   Sample    T    A        1      2        2 
  18   chr18_58135531     AAsi    A    C        0      0        2 
  18   chr18_58135531     AKia    A    C        0      0        2 
  18   chr18_58135531     AOna    A    C        0      0        2 
  18   chr18_58135531     ASom    A    C        0      0        2 
  18   chr18_58135531     HCab    A    C        0      0        2 
  18   chr18_58135531     HPrz    A    C        0      0        2 
  18   chr18_58135531     ZBoe    A    C        0      0        2 
  18   chr18_58135531     ZGre    A    C        0      0        2 
  18   chr18_58135531     ZHar    A    C      0.5      1        2 
  18   chr18_58135531   Sample    A    C        0      0        2 
  18   chr18_58139116     AAsi    A    C        0      0        2 
  18   chr18_58139116     AKia    A    C        0      0        2 
  18   chr18_58139116     AOna    A    C        0      0        2 
  18   chr18_58139116     ASom    A    C      0.5      1        2 
  18   chr18_58139116     HCab    A    C        0      0        2 
  18   chr18_58139116     HPrz    A    C        0      0        2 
  18   chr18_58139116     ZBoe    A    C        0      0        2 
  18   chr18_58139116     ZGre    A    C        0      0        2 
  18   chr18_58139116     ZHar    A    C        0      0        2 
  18   chr18_58139116   Sample    A    C        0      0        2 
  18   chr18_58139521     AAsi    T    A        0      0        2 
  18   chr18_58139521     AKia    T    A        0      0        2 
  18   chr18_58139521     AOna    T    A        1      2        2 
  18   chr18_58139521     ASom    T    A        0      0        2 
  18   chr18_58139521     HCab    T    A        0      0        2 
  18   chr18_58139521     HPrz    T    A        0      0        2 
  18   chr18_58139521     ZBoe    T    A        0      0        2 
  18   chr18_58139521     ZGre    T    A        0      0        2 
  18   chr18_58139521     ZHar    T    A        0      0        2 
  18   chr18_58139521   Sample    T    A        0      0        2 
  18   chr18_58139950     AAsi    G    T        0      0        2 
  18   chr18_58139950     AKia    G    T        0      0        2 
  18   chr18_58139950     AOna    G    T        0      0        2 
  18   chr18_58139950     ASom    G    T        0      0        2 
  18   chr18_58139950     HCab    G    T        1      2        2 
  18   chr18_58139950     HPrz    G    T        1      2        2 
  18   chr18_58139950     ZBoe    G    T        0      0        2 
  18   chr18_58139950     ZGre    G    T        0      0        2 
  18   chr18_58139950     ZHar    G    T        0      0        2 
  18   chr18_58139950   Sample    G    T        0      0        2 
  18   chr18_58145006     AAsi    A    C        0      0        2 
  18   chr18_58145006     AKia    A    C        0      0        2 
  18   chr18_58145006     AOna    A    C        0      0        2 
  18   chr18_58145006     ASom    A    C        0      0        2 
  18   chr18_58145006     HCab    A    C        1      2        2 
  18   chr18_58145006     HPrz    A    C        1      2        2 
  18   chr18_58145006     ZBoe    A    C        0      0        2 
  18   chr18_58145006     ZGre    A    C        0      0        2 
  18   chr18_58145006     ZHar    A    C        0      0        2 
  18   chr18_58145006   Sample    A    C        0      0        2 
  18   chr18_58160909     AAsi    A    T        0      0        2 
  18   chr18_58160909     AKia    A    T        0      0        2 
  18   chr18_58160909     AOna    A    T        0      0        2 
  18   chr18_58160909     ASom    A    T        0      0        2 
  18   chr18_58160909     HCab    A    T        0      0        2 
  18   chr18_58160909     HPrz    A    T        0      0        2 
  18   chr18_58160909     ZBoe    A    T        0      0        2 
  18   chr18_58160909     ZGre    A    T      0.5      1        2 
  18   chr18_58160909     ZHar    A    T        0      0        2 
  18   chr18_58160909   Sample    A    T        0      0        2 
  18   chr18_58173400     AAsi    G    T      0.5      1        2 
  18   chr18_58173400     AKia    G    T        0      0        2 
  18   chr18_58173400     AOna    G    T        0      0        2 
  18   chr18_58173400     ASom    G    T        0      0        2 
  18   chr18_58173400     HCab    G    T        0      0        2 
  18   chr18_58173400     HPrz    G    T        0      0        2 
  18   chr18_58173400     ZBoe    G    T        0      0        2 
  18   chr18_58173400     ZGre    G    T        0      0        2 
  18   chr18_58173400     ZHar    G    T        0      0        2 
  18   chr18_58173400   Sample    G    T        0      0        2 
  18   chr18_58190562     AAsi    C    A        0      0        2 
  18   chr18_58190562     AKia    C    A        0      0        2 
  18   chr18_58190562     AOna    C    A        0      0        2 
  18   chr18_58190562     ASom    C    A        0      0        2 
  18   chr18_58190562     HCab    C    A        1      2        2 
  18   chr18_58190562     HPrz    C    A        1      2        2 
  18   chr18_58190562     ZBoe    C    A        0      0        2 
  18   chr18_58190562     ZGre    C    A        0      0        2 
  18   chr18_58190562     ZHar    C    A        0      0        2 
  18   chr18_58190562   Sample    C    A        0      0        2 
  18   chr18_58196021     AAsi    A    C        0      0        2 
  18   chr18_58196021     AKia    A    C        0      0        2 
  18   chr18_58196021     AOna    A    C        0      0        2 
  18   chr18_58196021     ASom    A    C        0      0        2 
  18   chr18_58196021     HCab    A    C        1      2        2 
  18   chr18_58196021     HPrz    A    C        1      2        2 
  18   chr18_58196021     ZBoe    A    C        0      0        2 
  18   chr18_58196021     ZGre    A    C        0      0        2 
  18   chr18_58196021     ZHar    A    C        0      0        2 
  18   chr18_58196021   Sample    A    C        0      0        2 
  18   chr18_58213541     AAsi    T    G        0      0        2 
  18   chr18_58213541     AKia    T    G        0      0        2 
  18   chr18_58213541     AOna    T    G        0      0        2 
  18   chr18_58213541     ASom    T    G        0      0        2 
  18   chr18_58213541     HCab    T    G        0      0        2 
  18   chr18_58213541     HPrz    T    G        0      0        2 
  18   chr18_58213541     ZBoe    T    G      0.5      1        2 
  18   chr18_58213541     ZGre    T    G        0      0        2 
  18   chr18_58213541     ZHar    T    G        0      0        2 
  18   chr18_58213541   Sample    T    G        0      0        2 
  18   chr18_58240673     AAsi    G    T        0      0        2 
  18   chr18_58240673     AKia    G    T        0      0        2 
  18   chr18_58240673     AOna    G    T        0      0        2 
  18   chr18_58240673     ASom    G    T        0      0        2 
  18   chr18_58240673     HCab    G    T        0      0        2 
  18   chr18_58240673     HPrz    G    T        0      0        2 
  18   chr18_58240673     ZBoe    G    T        0      0        2 
  18   chr18_58240673     ZGre    G    T        1      2        2 
  18   chr18_58240673     ZHar    G    T        0      0        2 
  18   chr18_58240673   Sample    G    T        0      0        2 
  18   chr18_58264660     AAsi    T    A        0      0        2 
  18   chr18_58264660     AKia    T    A        0      0        2 
  18   chr18_58264660     AOna    T    A        0      0        2 
  18   chr18_58264660     ASom    T    A        0      0        2 
  18   chr18_58264660     HCab    T    A        1      2        2 
  18   chr18_58264660     HPrz    T    A        1      2        2 
  18   chr18_58264660     ZBoe    T    A        0      0        2 
  18   chr18_58264660     ZGre    T    A        0      0        2 
  18   chr18_58264660     ZHar    T    A        0      0        2 
  18   chr18_58264660   Sample    T    A        0      0        2 
  18   chr18_58267710     AAsi    A    T        0      0        2 
  18   chr18_58267710     AKia    A    T        0      0        2 
  18   chr18_58267710     AOna    A    T        0      0        2 
  18   chr18_58267710     ASom    A    T        0      0        2 
  18   chr18_58267710     HCab    A    T        1      2        2 
  18   chr18_58267710     HPrz    A    T        1      2        2 
  18   chr18_58267710     ZBoe    A    T        0      0        2 
  18   chr18_58267710     ZGre    A    T        0      0        2 
  18   chr18_58267710     ZHar    A    T        0      0        2 
  18   chr18_58267710   Sample    A    T        0      0        2 
  18   chr18_58278257     AAsi    A    C        0      0        2 
  18   chr18_58278257     AKia    A    C        0      0        2 
  18   chr18_58278257     AOna    A    C        0      0        2 
  18   chr18_58278257     ASom    A    C        0      0        2 
  18   chr18_58278257     HCab    A    C        0      0        2 
  18   chr18_58278257     HPrz    A    C        0      0        2 
  18   chr18_58278257     ZBoe    A    C      0.5      1        2 
  18   chr18_58278257     ZGre    A    C        0      0        2 
  18   chr18_58278257     ZHar    A    C        0      0        2 
  18   chr18_58278257   Sample    A    C        0      0        2 
  18   chr18_58301634     AAsi    G    T        0      0        2 
  18   chr18_58301634     AKia    G    T        0      0        2 
  18   chr18_58301634     AOna    G    T        0      0        2 
  18   chr18_58301634     ASom    G    T        0      0        2 
  18   chr18_58301634     HCab    G    T        0      0        2 
  18   chr18_58301634     HPrz    G    T        0      0        2 
  18   chr18_58301634     ZBoe    G    T        0      0        2 
  18   chr18_58301634     ZGre    G    T        0      0        2 
  18   chr18_58301634     ZHar    G    T        1      2        2 
  18   chr18_58301634   Sample    G    T        0      0        2 
  18   chr18_58304217     AAsi    A    C        0      0        2 
  18   chr18_58304217     AKia    A    C        0      0        2 
  18   chr18_58304217     AOna    A    C        0      0        2 
  18   chr18_58304217     ASom    A    C        0      0        2 
  18   chr18_58304217     HCab    A    C      0.5      1        2 
  18   chr18_58304217     HPrz    A    C        0      0        2 
  18   chr18_58304217     ZBoe    A    C        0      0        2 
  18   chr18_58304217     ZGre    A    C        0      0        2 
  18   chr18_58304217     ZHar    A    C        0      0        2 
  18   chr18_58304217   Sample    A    C        0      0        2 
  18   chr18_58320964     AAsi    A    C        0      0        2 
  18   chr18_58320964     AKia    A    C        0      0        2 
  18   chr18_58320964     AOna    A    C        0      0        2 
  18   chr18_58320964     ASom    A    C        1      2        2 
  18   chr18_58320964     HCab    A    C        0      0        2 
  18   chr18_58320964     HPrz    A    C        0      0        2 
  18   chr18_58320964     ZBoe    A    C        0      0        2 
  18   chr18_58320964     ZGre    A    C        0      0        2 
  18   chr18_58320964     ZHar    A    C        0      0        2 
  18   chr18_58320964   Sample    A    C        1      2        2 
  18   chr18_58339556     AAsi    A    C        0      0        2 
  18   chr18_58339556     AKia    A    C        0      0        2 
  18   chr18_58339556     AOna    A    C        0      0        2 
  18   chr18_58339556     ASom    A    C        0      0        2 
  18   chr18_58339556     HCab    A    C        1      2        2 
  18   chr18_58339556     HPrz    A    C        1      2        2 
  18   chr18_58339556     ZBoe    A    C        0      0        2 
  18   chr18_58339556     ZGre    A    C        0      0        2 
  18   chr18_58339556     ZHar    A    C        0      0        2 
  18   chr18_58339556   Sample    A    C        0      0        2 
  18   chr18_58350752     AAsi    A    C        0      0        2 
  18   chr18_58350752     AKia    A    C        0      0        2 
  18   chr18_58350752     AOna    A    C        0      0        2 
  18   chr18_58350752     ASom    A    C      0.5      1        2 
  18   chr18_58350752     HCab    A    C        0      0        2 
  18   chr18_58350752     HPrz    A    C        0      0        2 
  18   chr18_58350752     ZBoe    A    C        0      0        2 
  18   chr18_58350752     ZGre    A    C        0      0        2 
  18   chr18_58350752     ZHar    A    C        0      0        2 
  18   chr18_58350752   Sample    A    C        0      0        2 
  18   chr18_58358903     AAsi    T    A        1      2        2 
  18   chr18_58358903     AKia    T    A        0      0        2 
  18   chr18_58358903     AOna    T    A        0      0        2 
  18   chr18_58358903     ASom    T    A      0.5      1        2 
  18   chr18_58358903     HCab    T    A        0      0        2 
  18   chr18_58358903     HPrz    T    A        0      0        2 
  18   chr18_58358903     ZBoe    T    A        0      0        2 
  18   chr18_58358903     ZGre    T    A        0      0        2 
  18   chr18_58358903     ZHar    T    A        0      0        2 
  18   chr18_58358903   Sample    T    A        1      2        2 
  18   chr18_58374221     AAsi    T    G        0      0        2 
  18   chr18_58374221     AKia    T    G        0      0        2 
  18   chr18_58374221     AOna    T    G      0.5      1        2 
  18   chr18_58374221     ASom    T    G        0      0        2 
  18   chr18_58374221     HCab    T    G        0      0        2 
  18   chr18_58374221     HPrz    T    G        0      0        2 
  18   chr18_58374221     ZBoe    T    G        0      0        2 
  18   chr18_58374221     ZGre    T    G        0      0        2 
  18   chr18_58374221     ZHar    T    G        0      0        2 
  18   chr18_58374221   Sample    T    G        0      0        2 
  18   chr18_58389303     AAsi    G    C        0      0        2 
  18   chr18_58389303     AKia    G    C        0      0        2 
  18   chr18_58389303     AOna    G    C        0      0        2 
  18   chr18_58389303     ASom    G    C        0      0        2 
  18   chr18_58389303     HCab    G    C        0      0        2 
  18   chr18_58389303     HPrz    G    C      0.5      1        2 
  18   chr18_58389303     ZBoe    G    C        0      0        2 
  18   chr18_58389303     ZGre    G    C        0      0        2 
  18   chr18_58389303     ZHar    G    C        0      0        2 
  18   chr18_58389303   Sample    G    C        0      0        2 
  18   chr18_58389373     AAsi    A    T        0      0        2 
  18   chr18_58389373     AKia    A    T        0      0        2 
  18   chr18_58389373     AOna    A    T        0      0        2 
  18   chr18_58389373     ASom    A    T        0      0        2 
  18   chr18_58389373     HCab    A    T        0      0        2 
  18   chr18_58389373     HPrz    A    T        0      0        2 
  18   chr18_58389373     ZBoe    A    T        0      0        2 
  18   chr18_58389373     ZGre    A    T        0      0        2 
  18   chr18_58389373     ZHar    A    T      0.5      1        2 
  18   chr18_58389373   Sample    A    T        0      0        2 
  18   chr18_58392914     AAsi    C    A        0      0        2 
  18   chr18_58392914     AKia    C    A        0      0        2 
  18   chr18_58392914     AOna    C    A      0.5      1        2 
  18   chr18_58392914     ASom    C    A        0      0        2 
  18   chr18_58392914     HCab    C    A        0      0        2 
  18   chr18_58392914     HPrz    C    A        0      0        2 
  18   chr18_58392914     ZBoe    C    A        0      0        2 
  18   chr18_58392914     ZGre    C    A        0      0        2 
  18   chr18_58392914     ZHar    C    A        0      0        2 
  18   chr18_58392914   Sample    C    A        0      0        2 
  18   chr18_58415163     AAsi    A    T        0      0        2 
  18   chr18_58415163     AKia    A    T        0      0        2 
  18   chr18_58415163     AOna    A    T        0      0        2 
  18   chr18_58415163     ASom    A    T        0      0        2 
  18   chr18_58415163     HCab    A    T        1      2        2 
  18   chr18_58415163     HPrz    A    T        1      2        2 
  18   chr18_58415163     ZBoe    A    T        0      0        2 
  18   chr18_58415163     ZGre    A    T        0      0        2 
  18   chr18_58415163     ZHar    A    T        0      0        2 
  18   chr18_58415163   Sample    A    T        0      0        2 
  18   chr18_58438103     AAsi    G    C        0      0        2 
  18   chr18_58438103     AKia    G    C        0      0        2 
  18   chr18_58438103     AOna    G    C        0      0        2 
  18   chr18_58438103     ASom    G    C        0      0        2 
  18   chr18_58438103     HCab    G    C        0      0        2 
  18   chr18_58438103     HPrz    G    C        0      0        2 
  18   chr18_58438103     ZBoe    G    C        0      0        2 
  18   chr18_58438103     ZGre    G    C      0.5      1        2 
  18   chr18_58438103     ZHar    G    C        0      0        2 
  18   chr18_58438103   Sample    G    C        0      0        2 
  18   chr18_58440766     AAsi    A    T        0      0        2 
  18   chr18_58440766     AKia    A    T        0      0        2 
  18   chr18_58440766     AOna    A    T        0      0        2 
  18   chr18_58440766     ASom    A    T        0      0        2 
  18   chr18_58440766     HCab    A    T        0      0        2 
  18   chr18_58440766     HPrz    A    T        0      0        2 
  18   chr18_58440766     ZBoe    A    T        0      0        2 
  18   chr18_58440766     ZGre    A    T      0.5      1        2 
  18   chr18_58440766     ZHar    A    T        0      0        2 
  18   chr18_58440766   Sample    A    T        0      0        2 
  18   chr18_58443100     AAsi    C    G        0      0        2 
  18   chr18_58443100     AKia    C    G        0      0        2 
  18   chr18_58443100     AOna    C    G        0      0        2 
  18   chr18_58443100     ASom    C    G        0      0        2 
  18   chr18_58443100     HCab    C    G        0      0        2 
  18   chr18_58443100     HPrz    C    G        0      0        2 
  18   chr18_58443100     ZBoe    C    G        1      2        2 
  18   chr18_58443100     ZGre    C    G        1      2        2 
  18   chr18_58443100     ZHar    C    G        1      2        2 
  18   chr18_58443100   Sample    C    G        0      0        2 
  18   chr18_58448514     AAsi    A    T        1      2        2 
  18   chr18_58448514     AKia    A    T        0      0        2 
  18   chr18_58448514     AOna    A    T      0.5      1        2 
  18   chr18_58448514     ASom    A    T        1      2        2 
  18   chr18_58448514     HCab    A    T        0      0        2 
  18   chr18_58448514     HPrz    A    T        0      0        2 
  18   chr18_58448514     ZBoe    A    T        0      0        2 
  18   chr18_58448514     ZGre    A    T        0      0        2 
  18   chr18_58448514     ZHar    A    T        0      0        2 
  18   chr18_58448514   Sample    A    T        1      2        2 
  18   chr18_58474085     AAsi    A    C        0      0        2 
  18   chr18_58474085     AKia    A    C        0      0        2 
  18   chr18_58474085     AOna    A    C        0      0        2 
  18   chr18_58474085     ASom    A    C        0      0        2 
  18   chr18_58474085     HCab    A    C        0      0        2 
  18   chr18_58474085     HPrz    A    C        0      0        2 
  18   chr18_58474085     ZBoe    A    C        1      2        2 
  18   chr18_58474085     ZGre    A    C        0      0        2 
  18   chr18_58474085     ZHar    A    C        0      0        2 
  18   chr18_58474085   Sample    A    C        0      0        2 
  18   chr18_58479676     AAsi    T    G        0      0        2 
  18   chr18_58479676     AKia    T    G        0      0        2 
  18   chr18_58479676     AOna    T    G      0.5      1        2 
  18   chr18_58479676     ASom    T    G        0      0        2 
  18   chr18_58479676     HCab    T    G        0      0        2 
  18   chr18_58479676     HPrz    T    G        0      0        2 
  18   chr18_58479676     ZBoe    T    G        0      0        2 
  18   chr18_58479676     ZGre    T    G        0      0        2 
  18   chr18_58479676     ZHar    T    G        0      0        2 
  18   chr18_58479676   Sample    T    G        0      0        2 
  18   chr18_58493100     AAsi    G    C        0      0        2 
  18   chr18_58493100     AKia    G    C        0      0        2 
  18   chr18_58493100     AOna    G    C        0      0        2 
  18   chr18_58493100     ASom    G    C        0      0        2 
  18   chr18_58493100     HCab    G    C        0      0        2 
  18   chr18_58493100     HPrz    G    C        0      0        2 
  18   chr18_58493100     ZBoe    G    C        0      0        2 
  18   chr18_58493100     ZGre    G    C      0.5      1        2 
  18   chr18_58493100     ZHar    G    C        0      0        2 
  18   chr18_58493100   Sample    G    C        0      0        2 
  18   chr18_58560142     AAsi    A    C        0      0        2 
  18   chr18_58560142     AKia    A    C        0      0        2 
  18   chr18_58560142     AOna    A    C        0      0        2 
  18   chr18_58560142     ASom    A    C        0      0        2 
  18   chr18_58560142     HCab    A    C        0      0        2 
  18   chr18_58560142     HPrz    A    C        0      0        2 
  18   chr18_58560142     ZBoe    A    C        0      0        2 
  18   chr18_58560142     ZGre    A    C      0.5      1        2 
  18   chr18_58560142     ZHar    A    C        0      0        2 
  18   chr18_58560142   Sample    A    C        0      0        2 
  18   chr18_58565102     AAsi    C    G        0      0        2 
  18   chr18_58565102     AKia    C    G        0      0        2 
  18   chr18_58565102     AOna    C    G        0      0        2 
  18   chr18_58565102     ASom    C    G        0      0        2 
  18   chr18_58565102     HCab    C    G        0      0        2 
  18   chr18_58565102     HPrz    C    G      0.5      1        2 
  18   chr18_58565102     ZBoe    C    G        0      0        2 
  18   chr18_58565102     ZGre    C    G        0      0        2 
  18   chr18_58565102     ZHar    C    G        0      0        2 
  18   chr18_58565102   Sample    C    G        0      0        2 
  18   chr18_58581175     AAsi    C    A        0      0        2 
  18   chr18_58581175     AKia    C    A        0      0        2 
  18   chr18_58581175     AOna    C    A        0      0        2 
  18   chr18_58581175     ASom    C    A        0      0        2 
  18   chr18_58581175     HCab    C    A        1      2        2 
  18   chr18_58581175     HPrz    C    A        1      2        2 
  18   chr18_58581175     ZBoe    C    A        0      0        2 
  18   chr18_58581175     ZGre    C    A        0      0        2 
  18   chr18_58581175     ZHar    C    A        0      0        2 
  18   chr18_58581175   Sample    C    A        0      0        2 
  18   chr18_58651239     AAsi    G    T        0      0        2 
  18   chr18_58651239     AKia    G    T        0      0        2 
  18   chr18_58651239     AOna    G    T        0      0        2 
  18   chr18_58651239     ASom    G    T        0      0        2 
  18   chr18_58651239     HCab    G    T        0      0        2 
  18   chr18_58651239     HPrz    G    T        0      0        2 
  18   chr18_58651239     ZBoe    G    T        0      0        2 
  18   chr18_58651239     ZGre    G    T        0      0        2 
  18   chr18_58651239     ZHar    G    T        1      2        2 
  18   chr18_58651239   Sample    G    T        0      0        2 
  18   chr18_58674445     AAsi    C    A        1      2        2 
  18   chr18_58674445     AKia    C    A        0      0        2 
  18   chr18_58674445     AOna    C    A        0      0        2 
  18   chr18_58674445     ASom    C    A        1      2        2 
  18   chr18_58674445     HCab    C    A        0      0        2 
  18   chr18_58674445     HPrz    C    A        0      0        2 
  18   chr18_58674445     ZBoe    C    A        0      0        2 
  18   chr18_58674445     ZGre    C    A        0      0        2 
  18   chr18_58674445     ZHar    C    A        0      0        2 
  18   chr18_58674445   Sample    C    A        1      2        2 
  18   chr18_58676704     AAsi    A    C        0      0        2 
  18   chr18_58676704     AKia    A    C        0      0        2 
  18   chr18_58676704     AOna    A    C        0      0        2 
  18   chr18_58676704     ASom    A    C        0      0        2 
  18   chr18_58676704     HCab    A    C        0      0        2 
  18   chr18_58676704     HPrz    A    C      0.5      1        2 
  18   chr18_58676704     ZBoe    A    C        0      0        2 
  18   chr18_58676704     ZGre    A    C        0      0        2 
  18   chr18_58676704     ZHar    A    C        0      0        2 
  18   chr18_58676704   Sample    A    C        0      0        2 
  18   chr18_58678153     AAsi    G    T        0      0        2 
  18   chr18_58678153     AKia    G    T        1      2        2 
  18   chr18_58678153     AOna    G    T        1      2        2 
  18   chr18_58678153     ASom    G    T        0      0        2 
  18   chr18_58678153     HCab    G    T        0      0        2 
  18   chr18_58678153     HPrz    G    T        0      0        2 
  18   chr18_58678153     ZBoe    G    T        0      0        2 
  18   chr18_58678153     ZGre    G    T        0      0        2 
  18   chr18_58678153     ZHar    G    T        0      0        2 
  18   chr18_58678153   Sample    G    T        0      0        2 
  18   chr18_58693173     AAsi    C    G        0      0        2 
  18   chr18_58693173     AKia    C    G        1      2        2 
  18   chr18_58693173     AOna    C    G      0.5      1        2 
  18   chr18_58693173     ASom    C    G        0      0        2 
  18   chr18_58693173     HCab    C    G        0      0        2 
  18   chr18_58693173     HPrz    C    G        0      0        2 
  18   chr18_58693173     ZBoe    C    G        0      0        2 
  18   chr18_58693173     ZGre    C    G        0      0        2 
  18   chr18_58693173     ZHar    C    G        0      0        2 
  18   chr18_58693173   Sample    C    G        0      0        2 
  18   chr18_58729543     AAsi    C    G        1      2        2 
  18   chr18_58729543     AKia    C    G        0      0        2 
  18   chr18_58729543     AOna    C    G        0      0        2 
  18   chr18_58729543     ASom    C    G        1      2        2 
  18   chr18_58729543     HCab    C    G        0      0        2 
  18   chr18_58729543     HPrz    C    G        0      0        2 
  18   chr18_58729543     ZBoe    C    G        0      0        2 
  18   chr18_58729543     ZGre    C    G        0      0        2 
  18   chr18_58729543     ZHar    C    G        0      0        2 
  18   chr18_58729543   Sample    C    G        1      2        2 
  18   chr18_58733285     AAsi    G    T        0      0        2 
  18   chr18_58733285     AKia    G    T      0.5      1        2 
  18   chr18_58733285     AOna    G    T        0      0        2 
  18   chr18_58733285     ASom    G    T        0      0        2 
  18   chr18_58733285     HCab    G    T        0      0        2 
  18   chr18_58733285     HPrz    G    T        0      0        2 
  18   chr18_58733285     ZBoe    G    T        0      0        2 
  18   chr18_58733285     ZGre    G    T        0      0        2 
  18   chr18_58733285     ZHar    G    T        0      0        2 
  18   chr18_58733285   Sample    G    T        0      0        2 
  18   chr18_58735836     AAsi    T    A        0      0        2 
  18   chr18_58735836     AKia    T    A        0      0        2 
  18   chr18_58735836     AOna    T    A        0      0        2 
  18   chr18_58735836     ASom    T    A      0.5      1        2 
  18   chr18_58735836     HCab    T    A        0      0        2 
  18   chr18_58735836     HPrz    T    A        0      0        2 
  18   chr18_58735836     ZBoe    T    A        0      0        2 
  18   chr18_58735836     ZGre    T    A        0      0        2 
  18   chr18_58735836     ZHar    T    A        0      0        2 
  18   chr18_58735836   Sample    T    A        0      0        2 
  18   chr18_58742513     AAsi    C    G        1      2        2 
  18   chr18_58742513     AKia    C    G        0      0        2 
  18   chr18_58742513     AOna    C    G        0      0        2 
  18   chr18_58742513     ASom    C    G        0      0        2 
  18   chr18_58742513     HCab    C    G        0      0        2 
  18   chr18_58742513     HPrz    C    G        0      0        2 
  18   chr18_58742513     ZBoe    C    G        0      0        2 
  18   chr18_58742513     ZGre    C    G        0      0        2 
  18   chr18_58742513     ZHar    C    G        0      0        2 
  18   chr18_58742513   Sample    C    G        0      0        2 
  18   chr18_58748790     AAsi    G    C        0      0        2 
  18   chr18_58748790     AKia    G    C        0      0        2 
  18   chr18_58748790     AOna    G    C        0      0        2 
  18   chr18_58748790     ASom    G    C        0      0        2 
  18   chr18_58748790     HCab    G    C        0      0        2 
  18   chr18_58748790     HPrz    G    C        0      0        2 
  18   chr18_58748790     ZBoe    G    C        0      0        2 
  18   chr18_58748790     ZGre    G    C        0      0        2 
  18   chr18_58748790     ZHar    G    C        1      2        2 
  18   chr18_58748790   Sample    G    C        0      0        2 
  18   chr18_58757916     AAsi    T    G        0      0        2 
  18   chr18_58757916     AKia    T    G        0      0        2 
  18   chr18_58757916     AOna    T    G        0      0        2 
  18   chr18_58757916     ASom    T    G      0.5      1        2 
  18   chr18_58757916     HCab    T    G        0      0        2 
  18   chr18_58757916     HPrz    T    G        0      0        2 
  18   chr18_58757916     ZBoe    T    G        0      0        2 
  18   chr18_58757916     ZGre    T    G        0      0        2 
  18   chr18_58757916     ZHar    T    G        0      0        2 
  18   chr18_58757916   Sample    T    G        0      0        2 
  18   chr18_58783874     AAsi    T    A        0      0        2 
  18   chr18_58783874     AKia    T    A        0      0        2 
  18   chr18_58783874     AOna    T    A        0      0        2 
  18   chr18_58783874     ASom    T    A        0      0        2 
  18   chr18_58783874     HCab    T    A        0      0        2 
  18   chr18_58783874     HPrz    T    A        0      0        2 
  18   chr18_58783874     ZBoe    T    A      0.5      1        2 
  18   chr18_58783874     ZGre    T    A        0      0        2 
  18   chr18_58783874     ZHar    T    A        0      0        2 
  18   chr18_58783874   Sample    T    A        0      0        2 
  18   chr18_58801495     AAsi    T    G        0      0        2 
  18   chr18_58801495     AKia    T    G        0      0        2 
  18   chr18_58801495     AOna    T    G        0      0        2 
  18   chr18_58801495     ASom    T    G        0      0        2 
  18   chr18_58801495     HCab    T    G        0      0        2 
  18   chr18_58801495     HPrz    T    G        0      0        2 
  18   chr18_58801495     ZBoe    T    G        1      2        2 
  18   chr18_58801495     ZGre    T    G        0      0        2 
  18   chr18_58801495     ZHar    T    G        0      0        2 
  18   chr18_58801495   Sample    T    G        0      0        2 
  18   chr18_58845313     AAsi    G    C        0      0        2 
  18   chr18_58845313     AKia    G    C        0      0        2 
  18   chr18_58845313     AOna    G    C        0      0        2 
  18   chr18_58845313     ASom    G    C        0      0        2 
  18   chr18_58845313     HCab    G    C        0      0        2 
  18   chr18_58845313     HPrz    G    C        0      0        2 
  18   chr18_58845313     ZBoe    G    C      0.5      1        2 
  18   chr18_58845313     ZGre    G    C        0      0        2 
  18   chr18_58845313     ZHar    G    C        0      0        2 
  18   chr18_58845313   Sample    G    C        0      0        2 
  18   chr18_58870093     AAsi    T    A        0      0        2 
  18   chr18_58870093     AKia    T    A        0      0        2 
  18   chr18_58870093     AOna    T    A        0      0        2 
  18   chr18_58870093     ASom    T    A        0      0        2 
  18   chr18_58870093     HCab    T    A        1      2        2 
  18   chr18_58870093     HPrz    T    A        1      2        2 
  18   chr18_58870093     ZBoe    T    A        0      0        2 
  18   chr18_58870093     ZGre    T    A        0      0        2 
  18   chr18_58870093     ZHar    T    A        0      0        2 
  18   chr18_58870093   Sample    T    A        0      0        2 
  18   chr18_58876524     AAsi    A    C        0      0        2 
  18   chr18_58876524     AKia    A    C        0      0        2 
  18   chr18_58876524     AOna    A    C        0      0        2 
  18   chr18_58876524     ASom    A    C      0.5      1        2 
  18   chr18_58876524     HCab    A    C        0      0        2 
  18   chr18_58876524     HPrz    A    C        0      0        2 
  18   chr18_58876524     ZBoe    A    C        0      0        2 
  18   chr18_58876524     ZGre    A    C        0      0        2 
  18   chr18_58876524     ZHar    A    C        0      0        2 
  18   chr18_58876524   Sample    A    C        0      0        2 
  18   chr18_58896415     AAsi    G    T        0      0        2 
  18   chr18_58896415     AKia    G    T        0      0        2 
  18   chr18_58896415     AOna    G    T      0.5      1        2 
  18   chr18_58896415     ASom    G    T        0      0        2 
  18   chr18_58896415     HCab    G    T        0      0        2 
  18   chr18_58896415     HPrz    G    T        0      0        2 
  18   chr18_58896415     ZBoe    G    T        0      0        2 
  18   chr18_58896415     ZGre    G    T        0      0        2 
  18   chr18_58896415     ZHar    G    T        0      0        2 
  18   chr18_58896415   Sample    G    T        0      0        2 
  18   chr18_58899016     AAsi    T    G        0      0        2 
  18   chr18_58899016     AKia    T    G        0      0        2 
  18   chr18_58899016     AOna    T    G        0      0        2 
  18   chr18_58899016     ASom    T    G        0      0        2 
  18   chr18_58899016     HCab    T    G        1      2        2 
  18   chr18_58899016     HPrz    T    G        1      2        2 
  18   chr18_58899016     ZBoe    T    G        0      0        2 
  18   chr18_58899016     ZGre    T    G        0      0        2 
  18   chr18_58899016     ZHar    T    G        0      0        2 
  18   chr18_58899016   Sample    T    G        0      0        2 
  18   chr18_58899127     AAsi    T    G        0      0        2 
  18   chr18_58899127     AKia    T    G        0      0        2 
  18   chr18_58899127     AOna    T    G        0      0        2 
  18   chr18_58899127     ASom    T    G      0.5      1        2 
  18   chr18_58899127     HCab    T    G        0      0        2 
  18   chr18_58899127     HPrz    T    G        0      0        2 
  18   chr18_58899127     ZBoe    T    G        0      0        2 
  18   chr18_58899127     ZGre    T    G        0      0        2 
  18   chr18_58899127     ZHar    T    G        0      0        2 
  18   chr18_58899127   Sample    T    G        0      0        2 
  18   chr18_58908895     AAsi    C    A        0      0        2 
  18   chr18_58908895     AKia    C    A        0      0        2 
  18   chr18_58908895     AOna    C    A        0      0        2 
  18   chr18_58908895     ASom    C    A        0      0        2 
  18   chr18_58908895     HCab    C    A      0.5      1        2 
  18   chr18_58908895     HPrz    C    A      0.5      1        2 
  18   chr18_58908895     ZBoe    C    A        0      0        2 
  18   chr18_58908895     ZGre    C    A        0      0        2 
  18   chr18_58908895     ZHar    C    A        0      0        2 
  18   chr18_58908895   Sample    C    A        0      0        2 
  18   chr18_58925734     AAsi    C    G        0      0        2 
  18   chr18_58925734     AKia    C    G        0      0        2 
  18   chr18_58925734     AOna    C    G        0      0        2 
  18   chr18_58925734     ASom    C    G        0      0        2 
  18   chr18_58925734     HCab    C    G      0.5      1        2 
  18   chr18_58925734     HPrz    C    G      0.5      1        2 
  18   chr18_58925734     ZBoe    C    G        0      0        2 
  18   chr18_58925734     ZGre    C    G        0      0        2 
  18   chr18_58925734     ZHar    C    G        0      0        2 
  18   chr18_58925734   Sample    C    G        0      0        2 
  18   chr18_58927884     AAsi    A    C        0      0        2 
  18   chr18_58927884     AKia    A    C        0      0        2 
  18   chr18_58927884     AOna    A    C      0.5      1        2 
  18   chr18_58927884     ASom    A    C        0      0        2 
  18   chr18_58927884     HCab    A    C        0      0        2 
  18   chr18_58927884     HPrz    A    C        0      0        2 
  18   chr18_58927884     ZBoe    A    C        0      0        2 
  18   chr18_58927884     ZGre    A    C        0      0        2 
  18   chr18_58927884     ZHar    A    C        0      0        2 
  18   chr18_58927884   Sample    A    C        0      0        2 
  18   chr18_58934427     AAsi    C    A        0      0        2 
  18   chr18_58934427     AKia    C    A        0      0        2 
  18   chr18_58934427     AOna    C    A        0      0        2 
  18   chr18_58934427     ASom    C    A        0      0        2 
  18   chr18_58934427     HCab    C    A      0.5      1        2 
  18   chr18_58934427     HPrz    C    A        0      0        2 
  18   chr18_58934427     ZBoe    C    A        0      0        2 
  18   chr18_58934427     ZGre    C    A        0      0        2 
  18   chr18_58934427     ZHar    C    A        0      0        2 
  18   chr18_58934427   Sample    C    A        0      0        2 
  18   chr18_58941828     AAsi    G    T        0      0        2 
  18   chr18_58941828     AKia    G    T        1      2        2 
  18   chr18_58941828     AOna    G    T      0.5      1        2 
  18   chr18_58941828     ASom    G    T        0      0        2 
  18   chr18_58941828     HCab    G    T        0      0        2 
  18   chr18_58941828     HPrz    G    T        0      0        2 
  18   chr18_58941828     ZBoe    G    T        0      0        2 
  18   chr18_58941828     ZGre    G    T        0      0        2 
  18   chr18_58941828     ZHar    G    T        0      0        2 
  18   chr18_58941828   Sample    G    T        0      0        2 
  18   chr18_59004471     AAsi    T    A        0      0        2 
  18   chr18_59004471     AKia    T    A        0      0        2 
  18   chr18_59004471     AOna    T    A        0      0        2 
  18   chr18_59004471     ASom    T    A      0.5      1        2 
  18   chr18_59004471     HCab    T    A        0      0        2 
  18   chr18_59004471     HPrz    T    A        0      0        2 
  18   chr18_59004471     ZBoe    T    A        0      0        2 
  18   chr18_59004471     ZGre    T    A        0      0        2 
  18   chr18_59004471     ZHar    T    A        0      0        2 
  18   chr18_59004471   Sample    T    A        0      0        2 
  18   chr18_59008909     AAsi    T    G        0      0        2 
  18   chr18_59008909     AKia    T    G        0      0        2 
  18   chr18_59008909     AOna    T    G        0      0        2 
  18   chr18_59008909     ASom    T    G        0      0        2 
  18   chr18_59008909     HCab    T    G      0.5      1        2 
  18   chr18_59008909     HPrz    T    G        0      0        2 
  18   chr18_59008909     ZBoe    T    G        0      0        2 
  18   chr18_59008909     ZGre    T    G        0      0        2 
  18   chr18_59008909     ZHar    T    G        0      0        2 
  18   chr18_59008909   Sample    T    G        0      0        2 
  18   chr18_59009506     AAsi    G    C        0      0        2 
  18   chr18_59009506     AKia    G    C        0      0        2 
  18   chr18_59009506     AOna    G    C        0      0        2 
  18   chr18_59009506     ASom    G    C        0      0        2 
  18   chr18_59009506     HCab    G    C        0      0        2 
  18   chr18_59009506     HPrz    G    C      0.5      1        2 
  18   chr18_59009506     ZBoe    G    C        0      0        2 
  18   chr18_59009506     ZGre    G    C        0      0        2 
  18   chr18_59009506     ZHar    G    C        0      0        2 
  18   chr18_59009506   Sample    G    C        0      0        2 
  18   chr18_59012545     AAsi    A    C        0      0        2 
  18   chr18_59012545     AKia    A    C        0      0        2 
  18   chr18_59012545     AOna    A    C        0      0        2 
  18   chr18_59012545     ASom    A    C        0      0        2 
  18   chr18_59012545     HCab    A    C      0.5      1        2 
  18   chr18_59012545     HPrz    A    C        0      0        2 
  18   chr18_59012545     ZBoe    A    C        0      0        2 
  18   chr18_59012545     ZGre    A    C        0      0        2 
  18   chr18_59012545     ZHar    A    C        0      0        2 
  18   chr18_59012545   Sample    A    C        0      0        2 
  18   chr18_59022767     AAsi    A    T        0      0        2 
  18   chr18_59022767     AKia    A    T        0      0        2 
  18   chr18_59022767     AOna    A    T        0      0        2 
  18   chr18_59022767     ASom    A    T        0      0        2 
  18   chr18_59022767     HCab    A    T        0      0        2 
  18   chr18_59022767     HPrz    A    T      0.5      1        2 
  18   chr18_59022767     ZBoe    A    T        0      0        2 
  18   chr18_59022767     ZGre    A    T        0      0        2 
  18   chr18_59022767     ZHar    A    T        0      0        2 
  18   chr18_59022767   Sample    A    T        0      0        2 
  18   chr18_59044189     AAsi    A    C        0      0        2 
  18   chr18_59044189     AKia    A    C        0      0        2 
  18   chr18_59044189     AOna    A    C        0      0        2 
  18   chr18_59044189     ASom    A    C        0      0        2 
  18   chr18_59044189     HCab    A    C        1      2        2 
  18   chr18_59044189     HPrz    A    C        1      2        2 
  18   chr18_59044189     ZBoe    A    C        0      0        2 
  18   chr18_59044189     ZGre    A    C        0      0        2 
  18   chr18_59044189     ZHar    A    C        0      0        2 
  18   chr18_59044189   Sample    A    C        0      0        2 
  18   chr18_59049631     AAsi    C    G        0      0        2 
  18   chr18_59049631     AKia    C    G        1      2        2 
  18   chr18_59049631     AOna    C    G      0.5      1        2 
  18   chr18_59049631     ASom    C    G        0      0        2 
  18   chr18_59049631     HCab    C    G        0      0        2 
  18   chr18_59049631     HPrz    C    G        0      0        2 
  18   chr18_59049631     ZBoe    C    G        0      0        2 
  18   chr18_59049631     ZGre    C    G        0      0        2 
  18   chr18_59049631     ZHar    C    G        0      0        2 
  18   chr18_59049631   Sample    C    G        0      0        2 
  18   chr18_59049654     AAsi    A    T        0      0        2 
  18   chr18_59049654     AKia    A    T        0      0        2 
  18   chr18_59049654     AOna    A    T      0.5      1        2 
  18   chr18_59049654     ASom    A    T        0      0        2 
  18   chr18_59049654     HCab    A    T        0      0        2 
  18   chr18_59049654     HPrz    A    T        0      0        2 
  18   chr18_59049654     ZBoe    A    T        0      0        2 
  18   chr18_59049654     ZGre    A    T        0      0        2 
  18   chr18_59049654     ZHar    A    T        0      0        2 
  18   chr18_59049654   Sample    A    T        0      0        2 
  18   chr18_59089813     AAsi    T    G        0      0        2 
  18   chr18_59089813     AKia    T    G        0      0        2 
  18   chr18_59089813     AOna    T    G      0.5      1        2 
  18   chr18_59089813     ASom    T    G        0      0        2 
  18   chr18_59089813     HCab    T    G        0      0        2 
  18   chr18_59089813     HPrz    T    G        0      0        2 
  18   chr18_59089813     ZBoe    T    G        0      0        2 
  18   chr18_59089813     ZGre    T    G        0      0        2 
  18   chr18_59089813     ZHar    T    G        0      0        2 
  18   chr18_59089813   Sample    T    G        0      0        2 
  18   chr18_59103703     AAsi    G    T        0      0        2 
  18   chr18_59103703     AKia    G    T      0.5      1        2 
  18   chr18_59103703     AOna    G    T        0      0        2 
  18   chr18_59103703     ASom    G    T        0      0        2 
  18   chr18_59103703     HCab    G    T        0      0        2 
  18   chr18_59103703     HPrz    G    T        0      0        2 
  18   chr18_59103703     ZBoe    G    T        0      0        2 
  18   chr18_59103703     ZGre    G    T        0      0        2 
  18   chr18_59103703     ZHar    G    T        0      0        2 
  18   chr18_59103703   Sample    G    T        0      0        2 
  18   chr18_59105786     AAsi    G    T      0.5      1        2 
  18   chr18_59105786     AKia    G    T        0      0        2 
  18   chr18_59105786     AOna    G    T        0      0        2 
  18   chr18_59105786     ASom    G    T        0      0        2 
  18   chr18_59105786     HCab    G    T        0      0        2 
  18   chr18_59105786     HPrz    G    T        0      0        2 
  18   chr18_59105786     ZBoe    G    T        0      0        2 
  18   chr18_59105786     ZGre    G    T        0      0        2 
  18   chr18_59105786     ZHar    G    T        0      0        2 
  18   chr18_59105786   Sample    G    T        0      0        2 
  18   chr18_59106953     AAsi    G    C        0      0        2 
  18   chr18_59106953     AKia    G    C        0      0        2 
  18   chr18_59106953     AOna    G    C        0      0        2 
  18   chr18_59106953     ASom    G    C        0      0        2 
  18   chr18_59106953     HCab    G    C        0      0        2 
  18   chr18_59106953     HPrz    G    C        0      0        2 
  18   chr18_59106953     ZBoe    G    C        0      0        2 
  18   chr18_59106953     ZGre    G    C        0      0        2 
  18   chr18_59106953     ZHar    G    C      0.5      1        2 
  18   chr18_59106953   Sample    G    C        0      0        2 
  18   chr18_59124372     AAsi    G    T        0      0        2 
  18   chr18_59124372     AKia    G    T        0      0        2 
  18   chr18_59124372     AOna    G    T        0      0        2 
  18   chr18_59124372     ASom    G    T        0      0        2 
  18   chr18_59124372     HCab    G    T        0      0        2 
  18   chr18_59124372     HPrz    G    T      0.5      1        2 
  18   chr18_59124372     ZBoe    G    T        0      0        2 
  18   chr18_59124372     ZGre    G    T        0      0        2 
  18   chr18_59124372     ZHar    G    T        0      0        2 
  18   chr18_59124372   Sample    G    T        0      0        2 
  18   chr18_59132001     AAsi    C    A        0      0        2 
  18   chr18_59132001     AKia    C    A        0      0        2 
  18   chr18_59132001     AOna    C    A        0      0        2 
  18   chr18_59132001     ASom    C    A        0      0        2 
  18   chr18_59132001     HCab    C    A        0      0        2 
  18   chr18_59132001     HPrz    C    A        0      0        2 
  18   chr18_59132001     ZBoe    C    A        0      0        2 
  18   chr18_59132001     ZGre    C    A        0      0        2 
  18   chr18_59132001     ZHar    C    A        1      2        2 
  18   chr18_59132001   Sample    C    A        0      0        2 
  18   chr18_59134129     AAsi    T    A        0      0        2 
  18   chr18_59134129     AKia    T    A        0      0        2 
  18   chr18_59134129     AOna    T    A        0      0        2 
  18   chr18_59134129     ASom    T    A        0      0        2 
  18   chr18_59134129     HCab    T    A        1      2        2 
  18   chr18_59134129     HPrz    T    A        1      2        2 
  18   chr18_59134129     ZBoe    T    A        0      0        2 
  18   chr18_59134129     ZGre    T    A        0      0        2 
  18   chr18_59134129     ZHar    T    A        0      0        2 
  18   chr18_59134129   Sample    T    A        0      0        2 
  18   chr18_59151411     AAsi    A    C        0      0        2 
  18   chr18_59151411     AKia    A    C        0      0        2 
  18   chr18_59151411     AOna    A    C        0      0        2 
  18   chr18_59151411     ASom    A    C        0      0        2 
  18   chr18_59151411     HCab    A    C        0      0        2 
  18   chr18_59151411     HPrz    A    C        0      0        2 
  18   chr18_59151411     ZBoe    A    C        0      0        2 
  18   chr18_59151411     ZGre    A    C        1      2        2 
  18   chr18_59151411     ZHar    A    C        0      0        2 
  18   chr18_59151411   Sample    A    C        0      0        2 
  18   chr18_59180566     AAsi    T    A        0      0        2 
  18   chr18_59180566     AKia    T    A        0      0        2 
  18   chr18_59180566     AOna    T    A        0      0        2 
  18   chr18_59180566     ASom    T    A        0      0        2 
  18   chr18_59180566     HCab    T    A        1      2        2 
  18   chr18_59180566     HPrz    T    A      0.5      1        2 
  18   chr18_59180566     ZBoe    T    A        0      0        2 
  18   chr18_59180566     ZGre    T    A        0      0        2 
  18   chr18_59180566     ZHar    T    A        0      0        2 
  18   chr18_59180566   Sample    T    A        0      0        2 
  18   chr18_59192686     AAsi    A    C        0      0        2 
  18   chr18_59192686     AKia    A    C      0.5      1        2 
  18   chr18_59192686     AOna    A    C        0      0        2 
  18   chr18_59192686     ASom    A    C        0      0        2 
  18   chr18_59192686     HCab    A    C        0      0        2 
  18   chr18_59192686     HPrz    A    C        0      0        2 
  18   chr18_59192686     ZBoe    A    C        0      0        2 
  18   chr18_59192686     ZGre    A    C        0      0        2 
  18   chr18_59192686     ZHar    A    C        0      0        2 
  18   chr18_59192686   Sample    A    C        0      0        2 
  18   chr18_59203263     AAsi    A    C        0      0        2 
  18   chr18_59203263     AKia    A    C        0      0        2 
  18   chr18_59203263     AOna    A    C        0      0        2 
  18   chr18_59203263     ASom    A    C        0      0        2 
  18   chr18_59203263     HCab    A    C        0      0        2 
  18   chr18_59203263     HPrz    A    C        0      0        2 
  18   chr18_59203263     ZBoe    A    C        0      0        2 
  18   chr18_59203263     ZGre    A    C        0      0        2 
  18   chr18_59203263     ZHar    A    C        1      2        2 
  18   chr18_59203263   Sample    A    C        0      0        2 
  18   chr18_59205251     AAsi    T    G        0      0        2 
  18   chr18_59205251     AKia    T    G        0      0        2 
  18   chr18_59205251     AOna    T    G        0      0        2 
  18   chr18_59205251     ASom    T    G        0      0        2 
  18   chr18_59205251     HCab    T    G        0      0        2 
  18   chr18_59205251     HPrz    T    G        0      0        2 
  18   chr18_59205251     ZBoe    T    G        0      0        2 
  18   chr18_59205251     ZGre    T    G        0      0        2 
  18   chr18_59205251     ZHar    T    G      0.5      1        2 
  18   chr18_59205251   Sample    T    G        0      0        2 
  18   chr18_59211507     AAsi    A    C        0      0        2 
  18   chr18_59211507     AKia    A    C        0      0        2 
  18   chr18_59211507     AOna    A    C        0      0        2 
  18   chr18_59211507     ASom    A    C        0      0        2 
  18   chr18_59211507     HCab    A    C        0      0        2 
  18   chr18_59211507     HPrz    A    C        0      0        2 
  18   chr18_59211507     ZBoe    A    C        0      0        2 
  18   chr18_59211507     ZGre    A    C      0.5      1        2 
  18   chr18_59211507     ZHar    A    C        0      0        2 
  18   chr18_59211507   Sample    A    C        0      0        2 
  18   chr18_59218737     AAsi    C    A        0      0        2 
  18   chr18_59218737     AKia    C    A      0.5      1        2 
  18   chr18_59218737     AOna    C    A      0.5      1        2 
  18   chr18_59218737     ASom    C    A        0      0        2 
  18   chr18_59218737     HCab    C    A        0      0        2 
  18   chr18_59218737     HPrz    C    A        0      0        2 
  18   chr18_59218737     ZBoe    C    A        0      0        2 
  18   chr18_59218737     ZGre    C    A        0      0        2 
  18   chr18_59218737     ZHar    C    A        0      0        2 
  18   chr18_59218737   Sample    C    A        0      0        2 
  18   chr18_59227666     AAsi    G    T        0      0        2 
  18   chr18_59227666     AKia    G    T      0.5      1        2 
  18   chr18_59227666     AOna    G    T        0      0        2 
  18   chr18_59227666     ASom    G    T        0      0        2 
  18   chr18_59227666     HCab    G    T        0      0        2 
  18   chr18_59227666     HPrz    G    T        0      0        2 
  18   chr18_59227666     ZBoe    G    T        0      0        2 
  18   chr18_59227666     ZGre    G    T        0      0        2 
  18   chr18_59227666     ZHar    G    T        0      0        2 
  18   chr18_59227666   Sample    G    T        0      0        2 
  18   chr18_59229451     AAsi    A    T        0      0        2 
  18   chr18_59229451     AKia    A    T        0      0        2 
  18   chr18_59229451     AOna    A    T        0      0        2 
  18   chr18_59229451     ASom    A    T        0      0        2 
  18   chr18_59229451     HCab    A    T        0      0        2 
  18   chr18_59229451     HPrz    A    T      0.5      1        2 
  18   chr18_59229451     ZBoe    A    T        0      0        2 
  18   chr18_59229451     ZGre    A    T        0      0        2 
  18   chr18_59229451     ZHar    A    T        0      0        2 
  18   chr18_59229451   Sample    A    T        0      0        2 
  18   chr18_59231666     AAsi    C    G        0      0        2 
  18   chr18_59231666     AKia    C    G        0      0        2 
  18   chr18_59231666     AOna    C    G        0      0        2 
  18   chr18_59231666     ASom    C    G        0      0        2 
  18   chr18_59231666     HCab    C    G        0      0        2 
  18   chr18_59231666     HPrz    C    G        0      0        2 
  18   chr18_59231666     ZBoe    C    G        0      0        2 
  18   chr18_59231666     ZGre    C    G        0      0        2 
  18   chr18_59231666     ZHar    C    G        1      2        2 
  18   chr18_59231666   Sample    C    G        0      0        2 
  18   chr18_59246476     AAsi    G    T        0      0        2 
  18   chr18_59246476     AKia    G    T        0      0        2 
  18   chr18_59246476     AOna    G    T        0      0        2 
  18   chr18_59246476     ASom    G    T        0      0        2 
  18   chr18_59246476     HCab    G    T        0      0        2 
  18   chr18_59246476     HPrz    G    T        0      0        2 
  18   chr18_59246476     ZBoe    G    T        0      0        2 
  18   chr18_59246476     ZGre    G    T        1      2        2 
  18   chr18_59246476     ZHar    G    T        0      0        2 
  18   chr18_59246476   Sample    G    T        0      0        2 
  18   chr18_59257475     AAsi    C    A        0      0        2 
  18   chr18_59257475     AKia    C    A        0      0        2 
  18   chr18_59257475     AOna    C    A        0      0        2 
  18   chr18_59257475     ASom    C    A        0      0        2 
  18   chr18_59257475     HCab    C    A        1      2        2 
  18   chr18_59257475     HPrz    C    A        1      2        2 
  18   chr18_59257475     ZBoe    C    A        0      0        2 
  18   chr18_59257475     ZGre    C    A        0      0        2 
  18   chr18_59257475     ZHar    C    A        0      0        2 
  18   chr18_59257475   Sample    C    A        0      0        2 
  18   chr18_59258821     AAsi    C    A        0      0        2 
  18   chr18_59258821     AKia    C    A        0      0        2 
  18   chr18_59258821     AOna    C    A        0      0        2 
  18   chr18_59258821     ASom    C    A        0      0        2 
  18   chr18_59258821     HCab    C    A        0      0        2 
  18   chr18_59258821     HPrz    C    A        0      0        2 
  18   chr18_59258821     ZBoe    C    A        0      0        2 
  18   chr18_59258821     ZGre    C    A      0.5      1        2 
  18   chr18_59258821     ZHar    C    A        0      0        2 
  18   chr18_59258821   Sample    C    A        0      0        2 
  18   chr18_59272120     AAsi    T    A        0      0        2 
  18   chr18_59272120     AKia    T    A        0      0        2 
  18   chr18_59272120     AOna    T    A        0      0        2 
  18   chr18_59272120     ASom    T    A        0      0        2 
  18   chr18_59272120     HCab    T    A        1      2        2 
  18   chr18_59272120     HPrz    T    A        0      0        2 
  18   chr18_59272120     ZBoe    T    A        0      0        2 
  18   chr18_59272120     ZGre    T    A        0      0        2 
  18   chr18_59272120     ZHar    T    A        0      0        2 
  18   chr18_59272120   Sample    T    A        0      0        2 
  18   chr18_59272972     AAsi    C    A        0      0        2 
  18   chr18_59272972     AKia    C    A        0      0        2 
  18   chr18_59272972     AOna    C    A        0      0        2 
  18   chr18_59272972     ASom    C    A        0      0        2 
  18   chr18_59272972     HCab    C    A        1      2        2 
  18   chr18_59272972     HPrz    C    A        1      2        2 
  18   chr18_59272972     ZBoe    C    A        0      0        2 
  18   chr18_59272972     ZGre    C    A        0      0        2 
  18   chr18_59272972     ZHar    C    A        0      0        2 
  18   chr18_59272972   Sample    C    A        0      0        2 
  18   chr18_59293731     AAsi    A    C        0      0        2 
  18   chr18_59293731     AKia    A    C        0      0        2 
  18   chr18_59293731     AOna    A    C        0      0        2 
  18   chr18_59293731     ASom    A    C        0      0        2 
  18   chr18_59293731     HCab    A    C        0      0        2 
  18   chr18_59293731     HPrz    A    C        0      0        2 
  18   chr18_59293731     ZBoe    A    C      0.5      1        2 
  18   chr18_59293731     ZGre    A    C        0      0        2 
  18   chr18_59293731     ZHar    A    C        0      0        2 
  18   chr18_59293731   Sample    A    C        0      0        2 
  18   chr18_59308916     AAsi    G    C        0      0        2 
  18   chr18_59308916     AKia    G    C        0      0        2 
  18   chr18_59308916     AOna    G    C        0      0        2 
  18   chr18_59308916     ASom    G    C        0      0        2 
  18   chr18_59308916     HCab    G    C        0      0        2 
  18   chr18_59308916     HPrz    G    C        0      0        2 
  18   chr18_59308916     ZBoe    G    C      0.5      1        2 
  18   chr18_59308916     ZGre    G    C        0      0        2 
  18   chr18_59308916     ZHar    G    C        0      0        2 
  18   chr18_59308916   Sample    G    C        0      0        2 
  18   chr18_59316698     AAsi    T    G        0      0        2 
  18   chr18_59316698     AKia    T    G        0      0        2 
  18   chr18_59316698     AOna    T    G        0      0        2 
  18   chr18_59316698     ASom    T    G        0      0        2 
  18   chr18_59316698     HCab    T    G        0      0        2 
  18   chr18_59316698     HPrz    T    G        0      0        2 
  18   chr18_59316698     ZBoe    T    G        0      0        2 
  18   chr18_59316698     ZGre    T    G        1      2        2 
  18   chr18_59316698     ZHar    T    G        0      0        2 
  18   chr18_59316698   Sample    T    G        0      0        2 
  18   chr18_59324549     AAsi    G    T        0      0        2 
  18   chr18_59324549     AKia    G    T        0      0        2 
  18   chr18_59324549     AOna    G    T        0      0        2 
  18   chr18_59324549     ASom    G    T        0      0        2 
  18   chr18_59324549     HCab    G    T        0      0        2 
  18   chr18_59324549     HPrz    G    T        0      0        2 
  18   chr18_59324549     ZBoe    G    T      0.5      1        2 
  18   chr18_59324549     ZGre    G    T        0      0        2 
  18   chr18_59324549     ZHar    G    T        0      0        2 
  18   chr18_59324549   Sample    G    T        0      0        2 
  18   chr18_59351169     AAsi    C    A        0      0        2 
  18   chr18_59351169     AKia    C    A        0      0        2 
  18   chr18_59351169     AOna    C    A        0      0        2 
  18   chr18_59351169     ASom    C    A        0      0        2 
  18   chr18_59351169     HCab    C    A        1      2        2 
  18   chr18_59351169     HPrz    C    A      0.5      1        2 
  18   chr18_59351169     ZBoe    C    A        0      0        2 
  18   chr18_59351169     ZGre    C    A        0      0        2 
  18   chr18_59351169     ZHar    C    A        0      0        2 
  18   chr18_59351169   Sample    C    A        0      0        2 
  18   chr18_59360289     AAsi    A    C        0      0        2 
  18   chr18_59360289     AKia    A    C        0      0        2 
  18   chr18_59360289     AOna    A    C        0      0        2 
  18   chr18_59360289     ASom    A    C        0      0        2 
  18   chr18_59360289     HCab    A    C        1      2        2 
  18   chr18_59360289     HPrz    A    C      0.5      1        2 
  18   chr18_59360289     ZBoe    A    C        0      0        2 
  18   chr18_59360289     ZGre    A    C        0      0        2 
  18   chr18_59360289     ZHar    A    C        0      0        2 
  18   chr18_59360289   Sample    A    C        0      0        2 
  18   chr18_59394280     AAsi    T    A        0      0        2 
  18   chr18_59394280     AKia    T    A        0      0        2 
  18   chr18_59394280     AOna    T    A      0.5      1        2 
  18   chr18_59394280     ASom    T    A        0      0        2 
  18   chr18_59394280     HCab    T    A        0      0        2 
  18   chr18_59394280     HPrz    T    A        0      0        2 
  18   chr18_59394280     ZBoe    T    A        0      0        2 
  18   chr18_59394280     ZGre    T    A        0      0        2 
  18   chr18_59394280     ZHar    T    A        0      0        2 
  18   chr18_59394280   Sample    T    A        0      0        2 
  18   chr18_59406445     AAsi    G    T        0      0        2 
  18   chr18_59406445     AKia    G    T        1      2        2 
  18   chr18_59406445     AOna    G    T        0      0        2 
  18   chr18_59406445     ASom    G    T        0      0        2 
  18   chr18_59406445     HCab    G    T        0      0        2 
  18   chr18_59406445     HPrz    G    T        0      0        2 
  18   chr18_59406445     ZBoe    G    T        0      0        2 
  18   chr18_59406445     ZGre    G    T        0      0        2 
  18   chr18_59406445     ZHar    G    T        0      0        2 
  18   chr18_59406445   Sample    G    T        0      0        2 
  18   chr18_59417232     AAsi    T    G        0      0        2 
  18   chr18_59417232     AKia    T    G        0      0        2 
  18   chr18_59417232     AOna    T    G        0      0        2 
  18   chr18_59417232     ASom    T    G        0      0        2 
  18   chr18_59417232     HCab    T    G        1      2        2 
  18   chr18_59417232     HPrz    T    G      0.5      1        2 
  18   chr18_59417232     ZBoe    T    G        0      0        2 
  18   chr18_59417232     ZGre    T    G        0      0        2 
  18   chr18_59417232     ZHar    T    G        0      0        2 
  18   chr18_59417232   Sample    T    G        0      0        2 
  18   chr18_59420387     AAsi    C    A        0      0        2 
  18   chr18_59420387     AKia    C    A        0      0        2 
  18   chr18_59420387     AOna    C    A        0      0        2 
  18   chr18_59420387     ASom    C    A        0      0        2 
  18   chr18_59420387     HCab    C    A        0      0        2 
  18   chr18_59420387     HPrz    C    A        0      0        2 
  18   chr18_59420387     ZBoe    C    A        1      2        2 
  18   chr18_59420387     ZGre    C    A        0      0        2 
  18   chr18_59420387     ZHar    C    A        0      0        2 
  18   chr18_59420387   Sample    C    A        0      0        2 
  18   chr18_59443620     AAsi    T    G        0      0        2 
  18   chr18_59443620     AKia    T    G        0      0        2 
  18   chr18_59443620     AOna    T    G        0      0        2 
  18   chr18_59443620     ASom    T    G        0      0        2 
  18   chr18_59443620     HCab    T    G        0      0        2 
  18   chr18_59443620     HPrz    T    G      0.5      1        2 
  18   chr18_59443620     ZBoe    T    G        0      0        2 
  18   chr18_59443620     ZGre    T    G        0      0        2 
  18   chr18_59443620     ZHar    T    G        0      0        2 
  18   chr18_59443620   Sample    T    G        0      0        2 
  18   chr18_59481089     AAsi    A    T        0      0        2 
  18   chr18_59481089     AKia    A    T        0      0        2 
  18   chr18_59481089     AOna    A    T        0      0        2 
  18   chr18_59481089     ASom    A    T        0      0        2 
  18   chr18_59481089     HCab    A    T        1      2        2 
  18   chr18_59481089     HPrz    A    T      0.5      1        2 
  18   chr18_59481089     ZBoe    A    T        0      0        2 
  18   chr18_59481089     ZGre    A    T        0      0        2 
  18   chr18_59481089     ZHar    A    T        0      0        2 
  18   chr18_59481089   Sample    A    T        0      0        2 
  18   chr18_59507008     AAsi    G    C        0      0        2 
  18   chr18_59507008     AKia    G    C        0      0        2 
  18   chr18_59507008     AOna    G    C        0      0        2 
  18   chr18_59507008     ASom    G    C        0      0        2 
  18   chr18_59507008     HCab    G    C        0      0        2 
  18   chr18_59507008     HPrz    G    C        0      0        2 
  18   chr18_59507008     ZBoe    G    C      0.5      1        2 
  18   chr18_59507008     ZGre    G    C        0      0        2 
  18   chr18_59507008     ZHar    G    C        0      0        2 
  18   chr18_59507008   Sample    G    C        0      0        2 
  18   chr18_59522660     AAsi    G    C        0      0        2 
  18   chr18_59522660     AKia    G    C        0      0        2 
  18   chr18_59522660     AOna    G    C      0.5      1        2 
  18   chr18_59522660     ASom    G    C        0      0        2 
  18   chr18_59522660     HCab    G    C        0      0        2 
  18   chr18_59522660     HPrz    G    C        0      0        2 
  18   chr18_59522660     ZBoe    G    C        0      0        2 
  18   chr18_59522660     ZGre    G    C        0      0        2 
  18   chr18_59522660     ZHar    G    C        0      0        2 
  18   chr18_59522660   Sample    G    C        0      0        2 
  18   chr18_59526343     AAsi    A    C        0      0        2 
  18   chr18_59526343     AKia    A    C        0      0        2 
  18   chr18_59526343     AOna    A    C        0      0        2 
  18   chr18_59526343     ASom    A    C        0      0        2 
  18   chr18_59526343     HCab    A    C        0      0        2 
  18   chr18_59526343     HPrz    A    C        0      0        2 
  18   chr18_59526343     ZBoe    A    C        0      0        2 
  18   chr18_59526343     ZGre    A    C      0.5      1        2 
  18   chr18_59526343     ZHar    A    C        0      0        2 
  18   chr18_59526343   Sample    A    C        0      0        2 
  18   chr18_59532344     AAsi    A    C      0.5      1        2 
  18   chr18_59532344     AKia    A    C        0      0        2 
  18   chr18_59532344     AOna    A    C        0      0        2 
  18   chr18_59532344     ASom    A    C        0      0        2 
  18   chr18_59532344     HCab    A    C        0      0        2 
  18   chr18_59532344     HPrz    A    C        0      0        2 
  18   chr18_59532344     ZBoe    A    C        0      0        2 
  18   chr18_59532344     ZGre    A    C        0      0        2 
  18   chr18_59532344     ZHar    A    C        0      0        2 
  18   chr18_59532344   Sample    A    C        0      0        2 
  18   chr18_59547990     AAsi    C    A        0      0        2 
  18   chr18_59547990     AKia    C    A        0      0        2 
  18   chr18_59547990     AOna    C    A        0      0        2 
  18   chr18_59547990     ASom    C    A        0      0        2 
  18   chr18_59547990     HCab    C    A        1      2        2 
  18   chr18_59547990     HPrz    C    A        1      2        2 
  18   chr18_59547990     ZBoe    C    A        0      0        2 
  18   chr18_59547990     ZGre    C    A        0      0        2 
  18   chr18_59547990     ZHar    C    A        0      0        2 
  18   chr18_59547990   Sample    C    A        0      0        2 
  18   chr18_59553898     AAsi    C    A        0      0        2 
  18   chr18_59553898     AKia    C    A        0      0        2 
  18   chr18_59553898     AOna    C    A        0      0        2 
  18   chr18_59553898     ASom    C    A        0      0        2 
  18   chr18_59553898     HCab    C    A        0      0        2 
  18   chr18_59553898     HPrz    C    A        0      0        2 
  18   chr18_59553898     ZBoe    C    A      0.5      1        2 
  18   chr18_59553898     ZGre    C    A        0      0        2 
  18   chr18_59553898     ZHar    C    A        0      0        2 
  18   chr18_59553898   Sample    C    A        0      0        2 
  18   chr18_59621962     AAsi    G    T        0      0        2 
  18   chr18_59621962     AKia    G    T      0.5      1        2 
  18   chr18_59621962     AOna    G    T        0      0        2 
  18   chr18_59621962     ASom    G    T        0      0        2 
  18   chr18_59621962     HCab    G    T        0      0        2 
  18   chr18_59621962     HPrz    G    T        0      0        2 
  18   chr18_59621962     ZBoe    G    T        0      0        2 
  18   chr18_59621962     ZGre    G    T        0      0        2 
  18   chr18_59621962     ZHar    G    T        0      0        2 
  18   chr18_59621962   Sample    G    T        0      0        2 
  18   chr18_59627097     AAsi    C    A        0      0        2 
  18   chr18_59627097     AKia    C    A        0      0        2 
  18   chr18_59627097     AOna    C    A        0      0        2 
  18   chr18_59627097     ASom    C    A      0.5      1        2 
  18   chr18_59627097     HCab    C    A        0      0        2 
  18   chr18_59627097     HPrz    C    A        0      0        2 
  18   chr18_59627097     ZBoe    C    A        0      0        2 
  18   chr18_59627097     ZGre    C    A        0      0        2 
  18   chr18_59627097     ZHar    C    A        0      0        2 
  18   chr18_59627097   Sample    C    A        0      0        2 
  18   chr18_59638537     AAsi    A    C        0      0        2 
  18   chr18_59638537     AKia    A    C        0      0        2 
  18   chr18_59638537     AOna    A    C        0      0        2 
  18   chr18_59638537     ASom    A    C        0      0        2 
  18   chr18_59638537     HCab    A    C        1      2        2 
  18   chr18_59638537     HPrz    A    C      0.5      1        2 
  18   chr18_59638537     ZBoe    A    C        0      0        2 
  18   chr18_59638537     ZGre    A    C        0      0        2 
  18   chr18_59638537     ZHar    A    C        0      0        2 
  18   chr18_59638537   Sample    A    C        0      0        2 
  18   chr18_59651979     AAsi    A    C        0      0        2 
  18   chr18_59651979     AKia    A    C      0.5      1        2 
  18   chr18_59651979     AOna    A    C        0      0        2 
  18   chr18_59651979     ASom    A    C        0      0        2 
  18   chr18_59651979     HCab    A    C        0      0        2 
  18   chr18_59651979     HPrz    A    C        0      0        2 
  18   chr18_59651979     ZBoe    A    C        0      0        2 
  18   chr18_59651979     ZGre    A    C        0      0        2 
  18   chr18_59651979     ZHar    A    C        0      0        2 
  18   chr18_59651979   Sample    A    C        0      0        2 
  18   chr18_59656815     AAsi    C    G      0.5      1        2 
  18   chr18_59656815     AKia    C    G        0      0        2 
  18   chr18_59656815     AOna    C    G        0      0        2 
  18   chr18_59656815     ASom    C    G        0      0        2 
  18   chr18_59656815     HCab    C    G        0      0        2 
  18   chr18_59656815     HPrz    C    G        0      0        2 
  18   chr18_59656815     ZBoe    C    G        0      0        2 
  18   chr18_59656815     ZGre    C    G        0      0        2 
  18   chr18_59656815     ZHar    C    G        0      0        2 
  18   chr18_59656815   Sample    C    G        0      0        2 
  18   chr18_59678769     AAsi    G    T        0      0        2 
  18   chr18_59678769     AKia    G    T      0.5      1        2 
  18   chr18_59678769     AOna    G    T        0      0        2 
  18   chr18_59678769     ASom    G    T        0      0        2 
  18   chr18_59678769     HCab    G    T        0      0        2 
  18   chr18_59678769     HPrz    G    T        0      0        2 
  18   chr18_59678769     ZBoe    G    T        0      0        2 
  18   chr18_59678769     ZGre    G    T        0      0        2 
  18   chr18_59678769     ZHar    G    T        0      0        2 
  18   chr18_59678769   Sample    G    T        0      0        2 
  18   chr18_59687255     AAsi    T    A        0      0        2 
  18   chr18_59687255     AKia    T    A        0      0        2 
  18   chr18_59687255     AOna    T    A        0      0        2 
  18   chr18_59687255     ASom    T    A        0      0        2 
  18   chr18_59687255     HCab    T    A        0      0        2 
  18   chr18_59687255     HPrz    T    A        0      0        2 
  18   chr18_59687255     ZBoe    T    A        0      0        2 
  18   chr18_59687255     ZGre    T    A        0      0        2 
  18   chr18_59687255     ZHar    T    A        1      2        2 
  18   chr18_59687255   Sample    T    A        0      0        2 
  18   chr18_59692645     AAsi    G    C      0.5      1        2 
  18   chr18_59692645     AKia    G    C        0      0        2 
  18   chr18_59692645     AOna    G    C        0      0        2 
  18   chr18_59692645     ASom    G    C        0      0        2 
  18   chr18_59692645     HCab    G    C        0      0        2 
  18   chr18_59692645     HPrz    G    C        0      0        2 
  18   chr18_59692645     ZBoe    G    C        0      0        2 
  18   chr18_59692645     ZGre    G    C        0      0        2 
  18   chr18_59692645     ZHar    G    C        0      0        2 
  18   chr18_59692645   Sample    G    C        0      0        2 
  18   chr18_59701255     AAsi    G    C        0      0        2 
  18   chr18_59701255     AKia    G    C        0      0        2 
  18   chr18_59701255     AOna    G    C        0      0        2 
  18   chr18_59701255     ASom    G    C        0      0        2 
  18   chr18_59701255     HCab    G    C        1      2        2 
  18   chr18_59701255     HPrz    G    C        1      2        2 
  18   chr18_59701255     ZBoe    G    C        0      0        2 
  18   chr18_59701255     ZGre    G    C        0      0        2 
  18   chr18_59701255     ZHar    G    C        0      0        2 
  18   chr18_59701255   Sample    G    C        0      0        2 
  18   chr18_59703629     AAsi    C    G        0      0        2 
  18   chr18_59703629     AKia    C    G        0      0        2 
  18   chr18_59703629     AOna    C    G        0      0        2 
  18   chr18_59703629     ASom    C    G        0      0        2 
  18   chr18_59703629     HCab    C    G        0      0        2 
  18   chr18_59703629     HPrz    C    G      0.5      1        2 
  18   chr18_59703629     ZBoe    C    G        0      0        2 
  18   chr18_59703629     ZGre    C    G        0      0        2 
  18   chr18_59703629     ZHar    C    G        0      0        2 
  18   chr18_59703629   Sample    C    G        0      0        2 
  18   chr18_59736336     AAsi    T    A        0      0        2 
  18   chr18_59736336     AKia    T    A        0      0        2 
  18   chr18_59736336     AOna    T    A        0      0        2 
  18   chr18_59736336     ASom    T    A        0      0        2 
  18   chr18_59736336     HCab    T    A        0      0        2 
  18   chr18_59736336     HPrz    T    A        0      0        2 
  18   chr18_59736336     ZBoe    T    A        0      0        2 
  18   chr18_59736336     ZGre    T    A        1      2        2 
  18   chr18_59736336     ZHar    T    A        0      0        2 
  18   chr18_59736336   Sample    T    A        0      0        2 
  18   chr18_59749783     AAsi    C    G        0      0        2 
  18   chr18_59749783     AKia    C    G      0.5      1        2 
  18   chr18_59749783     AOna    C    G      0.5      1        2 
  18   chr18_59749783     ASom    C    G        0      0        2 
  18   chr18_59749783     HCab    C    G        0      0        2 
  18   chr18_59749783     HPrz    C    G        0      0        2 
  18   chr18_59749783     ZBoe    C    G        0      0        2 
  18   chr18_59749783     ZGre    C    G        0      0        2 
  18   chr18_59749783     ZHar    C    G        0      0        2 
  18   chr18_59749783   Sample    C    G        0      0        2 
  18   chr18_59765909     AAsi    T    A        0      0        2 
  18   chr18_59765909     AKia    T    A        0      0        2 
  18   chr18_59765909     AOna    T    A        0      0        2 
  18   chr18_59765909     ASom    T    A        0      0        2 
  18   chr18_59765909     HCab    T    A        0      0        2 
  18   chr18_59765909     HPrz    T    A        0      0        2 
  18   chr18_59765909     ZBoe    T    A        0      0        2 
  18   chr18_59765909     ZGre    T    A      0.5      1        2 
  18   chr18_59765909     ZHar    T    A        0      0        2 
  18   chr18_59765909   Sample    T    A        0      0        2 
  18   chr18_59770493     AAsi    A    C        0      0        2 
  18   chr18_59770493     AKia    A    C        1      2        2 
  18   chr18_59770493     AOna    A    C      0.5      1        2 
  18   chr18_59770493     ASom    A    C        0      0        2 
  18   chr18_59770493     HCab    A    C        0      0        2 
  18   chr18_59770493     HPrz    A    C        0      0        2 
  18   chr18_59770493     ZBoe    A    C        1      2        2 
  18   chr18_59770493     ZGre    A    C        1      2        2 
  18   chr18_59770493     ZHar    A    C        1      2        2 
  18   chr18_59770493   Sample    A    C        0      0        2 
  18   chr18_59777639     AAsi    G    C        0      0        2 
  18   chr18_59777639     AKia    G    C        0      0        2 
  18   chr18_59777639     AOna    G    C        0      0        2 
  18   chr18_59777639     ASom    G    C        0      0        2 
  18   chr18_59777639     HCab    G    C        0      0        2 
  18   chr18_59777639     HPrz    G    C        0      0        2 
  18   chr18_59777639     ZBoe    G    C        0      0        2 
  18   chr18_59777639     ZGre    G    C        0      0        2 
  18   chr18_59777639     ZHar    G    C      0.5      1        2 
  18   chr18_59777639   Sample    G    C        0      0        2 
  18   chr18_59807451     AAsi    G    C        0      0        2 
  18   chr18_59807451     AKia    G    C        0      0        2 
  18   chr18_59807451     AOna    G    C        0      0        2 
  18   chr18_59807451     ASom    G    C        0      0        2 
  18   chr18_59807451     HCab    G    C      0.5      1        2 
  18   chr18_59807451     HPrz    G    C        0      0        2 
  18   chr18_59807451     ZBoe    G    C        0      0        2 
  18   chr18_59807451     ZGre    G    C        0      0        2 
  18   chr18_59807451     ZHar    G    C        0      0        2 
  18   chr18_59807451   Sample    G    C        0      0        2 
  18   chr18_59813658     AAsi    A    C        1      2        2 
  18   chr18_59813658     AKia    A    C        0      0        2 
  18   chr18_59813658     AOna    A    C        0      0        2 
  18   chr18_59813658     ASom    A    C        0      0        2 
  18   chr18_59813658     HCab    A    C        0      0        2 
  18   chr18_59813658     HPrz    A    C        0      0        2 
  18   chr18_59813658     ZBoe    A    C        0      0        2 
  18   chr18_59813658     ZGre    A    C        0      0        2 
  18   chr18_59813658     ZHar    A    C        0      0        2 
  18   chr18_59813658   Sample    A    C        0      0        2 
  18   chr18_59819287     AAsi    T    G        0      0        2 
  18   chr18_59819287     AKia    T    G        0      0        2 
  18   chr18_59819287     AOna    T    G        0      0        2 
  18   chr18_59819287     ASom    T    G        0      0        2 
  18   chr18_59819287     HCab    T    G        0      0        2 
  18   chr18_59819287     HPrz    T    G        0      0        2 
  18   chr18_59819287     ZBoe    T    G        0      0        2 
  18   chr18_59819287     ZGre    T    G      0.5      1        2 
  18   chr18_59819287     ZHar    T    G        0      0        2 
  18   chr18_59819287   Sample    T    G        0      0        2 
  18   chr18_59830185     AAsi    A    C        0      0        2 
  18   chr18_59830185     AKia    A    C        0      0        2 
  18   chr18_59830185     AOna    A    C      0.5      1        2 
  18   chr18_59830185     ASom    A    C        0      0        2 
  18   chr18_59830185     HCab    A    C        0      0        2 
  18   chr18_59830185     HPrz    A    C        0      0        2 
  18   chr18_59830185     ZBoe    A    C        0      0        2 
  18   chr18_59830185     ZGre    A    C        0      0        2 
  18   chr18_59830185     ZHar    A    C        0      0        2 
  18   chr18_59830185   Sample    A    C        0      0        2 
  18   chr18_59901588     AAsi    G    C        0      0        2 
  18   chr18_59901588     AKia    G    C        0      0        2 
  18   chr18_59901588     AOna    G    C        0      0        2 
  18   chr18_59901588     ASom    G    C        0      0        2 
  18   chr18_59901588     HCab    G    C        0      0        2 
  18   chr18_59901588     HPrz    G    C        0      0        2 
  18   chr18_59901588     ZBoe    G    C      0.5      1        2 
  18   chr18_59901588     ZGre    G    C        0      0        2 
  18   chr18_59901588     ZHar    G    C        0      0        2 
  18   chr18_59901588   Sample    G    C        0      0        2 
  18   chr18_59941938     AAsi    C    G        1      2        2 
  18   chr18_59941938     AKia    C    G        0      0        2 
  18   chr18_59941938     AOna    C    G        0      0        2 
  18   chr18_59941938     ASom    C    G        1      2        2 
  18   chr18_59941938     HCab    C    G        0      0        2 
  18   chr18_59941938     HPrz    C    G        0      0        2 
  18   chr18_59941938     ZBoe    C    G        0      0        2 
  18   chr18_59941938     ZGre    C    G        0      0        2 
  18   chr18_59941938     ZHar    C    G        0      0        2 
  18   chr18_59941938   Sample    C    G        1      2        2 
  18   chr18_59969887     AAsi    C    G        0      0        2 
  18   chr18_59969887     AKia    C    G        0      0        2 
  18   chr18_59969887     AOna    C    G        0      0        2 
  18   chr18_59969887     ASom    C    G        0      0        2 
  18   chr18_59969887     HCab    C    G        0      0        2 
  18   chr18_59969887     HPrz    C    G        0      0        2 
  18   chr18_59969887     ZBoe    C    G      0.5      1        2 
  18   chr18_59969887     ZGre    C    G        0      0        2 
  18   chr18_59969887     ZHar    C    G        0      0        2 
  18   chr18_59969887   Sample    C    G        0      0        2 
  18   chr18_59982169     AAsi    T    A        0      0        2 
  18   chr18_59982169     AKia    T    A        0      0        2 
  18   chr18_59982169     AOna    T    A        0      0        2 
  18   chr18_59982169     ASom    T    A        0      0        2 
  18   chr18_59982169     HCab    T    A        0      0        2 
  18   chr18_59982169     HPrz    T    A        0      0        2 
  18   chr18_59982169     ZBoe    T    A      0.5      1        2 
  18   chr18_59982169     ZGre    T    A        0      0        2 
  18   chr18_59982169     ZHar    T    A        0      0        2 
  18   chr18_59982169   Sample    T    A        0      0        2 
  18   chr18_60000672     AAsi    T    G        0      0        2 
  18   chr18_60000672     AKia    T    G        0      0        2 
  18   chr18_60000672     AOna    T    G        0      0        2 
  18   chr18_60000672     ASom    T    G        0      0        2 
  18   chr18_60000672     HCab    T    G        0      0        2 
  18   chr18_60000672     HPrz    T    G        0      0        2 
  18   chr18_60000672     ZBoe    T    G        0      0        2 
  18   chr18_60000672     ZGre    T    G        0      0        2 
  18   chr18_60000672     ZHar    T    G      0.5      1        2 
  18   chr18_60000672   Sample    T    G        0      0        2 
  18   chr18_60020388     AAsi    G    T        0      0        2 
  18   chr18_60020388     AKia    G    T        0      0        2 
  18   chr18_60020388     AOna    G    T        0      0        2 
  18   chr18_60020388     ASom    G    T        0      0        2 
  18   chr18_60020388     HCab    G    T        0      0        2 
  18   chr18_60020388     HPrz    G    T        0      0        2 
  18   chr18_60020388     ZBoe    G    T        1      2        2 
  18   chr18_60020388     ZGre    G    T        0      0        2 
  18   chr18_60020388     ZHar    G    T        0      0        2 
  18   chr18_60020388   Sample    G    T        0      0        2 
  18   chr18_60032785     AAsi    G    C      0.5      1        2 
  18   chr18_60032785     AKia    G    C        0      0        2 
  18   chr18_60032785     AOna    G    C        0      0        2 
  18   chr18_60032785     ASom    G    C        1      2        2 
  18   chr18_60032785     HCab    G    C        0      0        2 
  18   chr18_60032785     HPrz    G    C        0      0        2 
  18   chr18_60032785     ZBoe    G    C        0      0        2 
  18   chr18_60032785     ZGre    G    C        0      0        2 
  18   chr18_60032785     ZHar    G    C        0      0        2 
  18   chr18_60032785   Sample    G    C        0      0        2 
  18   chr18_60058932     AAsi    T    A        0      0        2 
  18   chr18_60058932     AKia    T    A      0.5      1        2 
  18   chr18_60058932     AOna    T    A        0      0        2 
  18   chr18_60058932     ASom    T    A        0      0        2 
  18   chr18_60058932     HCab    T    A        0      0        2 
  18   chr18_60058932     HPrz    T    A        0      0        2 
  18   chr18_60058932     ZBoe    T    A        0      0        2 
  18   chr18_60058932     ZGre    T    A        0      0        2 
  18   chr18_60058932     ZHar    T    A        0      0        2 
  18   chr18_60058932   Sample    T    A        0      0        2 
  18   chr18_60086317     AAsi    T    G        0      0        2 
  18   chr18_60086317     AKia    T    G        0      0        2 
  18   chr18_60086317     AOna    T    G        0      0        2 
  18   chr18_60086317     ASom    T    G        0      0        2 
  18   chr18_60086317     HCab    T    G        0      0        2 
  18   chr18_60086317     HPrz    T    G        0      0        2 
  18   chr18_60086317     ZBoe    T    G        0      0        2 
  18   chr18_60086317     ZGre    T    G        0      0        2 
  18   chr18_60086317     ZHar    T    G        1      2        2 
  18   chr18_60086317   Sample    T    G        0      0        2 
  18   chr18_60099436     AAsi    C    A        0      0        2 
  18   chr18_60099436     AKia    C    A        0      0        2 
  18   chr18_60099436     AOna    C    A        0      0        2 
  18   chr18_60099436     ASom    C    A        0      0        2 
  18   chr18_60099436     HCab    C    A        1      2        2 
  18   chr18_60099436     HPrz    C    A        1      2        2 
  18   chr18_60099436     ZBoe    C    A        0      0        2 
  18   chr18_60099436     ZGre    C    A        0      0        2 
  18   chr18_60099436     ZHar    C    A        0      0        2 
  18   chr18_60099436   Sample    C    A        0      0        2 
  18   chr18_60124549     AAsi    C    A        1      2        2 
  18   chr18_60124549     AKia    C    A      0.5      1        2 
  18   chr18_60124549     AOna    C    A      0.5      1        2 
  18   chr18_60124549     ASom    C    A        1      2        2 
  18   chr18_60124549     HCab    C    A        0      0        2 
  18   chr18_60124549     HPrz    C    A        0      0        2 
  18   chr18_60124549     ZBoe    C    A        0      0        2 
  18   chr18_60124549     ZGre    C    A        0      0        2 
  18   chr18_60124549     ZHar    C    A        0      0        2 
  18   chr18_60124549   Sample    C    A        1      2        2 
  18   chr18_60137205     AAsi    A    C        0      0        2 
  18   chr18_60137205     AKia    A    C        0      0        2 
  18   chr18_60137205     AOna    A    C        0      0        2 
  18   chr18_60137205     ASom    A    C        0      0        2 
  18   chr18_60137205     HCab    A    C        0      0        2 
  18   chr18_60137205     HPrz    A    C        0      0        2 
  18   chr18_60137205     ZBoe    A    C      0.5      1        2 
  18   chr18_60137205     ZGre    A    C        0      0        2 
  18   chr18_60137205     ZHar    A    C        0      0        2 
  18   chr18_60137205   Sample    A    C        0      0        2 
  18   chr18_60153538     AAsi    A    C        0      0        2 
  18   chr18_60153538     AKia    A    C        0      0        2 
  18   chr18_60153538     AOna    A    C        0      0        2 
  18   chr18_60153538     ASom    A    C        0      0        2 
  18   chr18_60153538     HCab    A    C        1      2        2 
  18   chr18_60153538     HPrz    A    C        1      2        2 
  18   chr18_60153538     ZBoe    A    C        0      0        2 
  18   chr18_60153538     ZGre    A    C        0      0        2 
  18   chr18_60153538     ZHar    A    C        0      0        2 
  18   chr18_60153538   Sample    A    C        0      0        2 
  18   chr18_60185262     AAsi    G    C        0      0        2 
  18   chr18_60185262     AKia    G    C        0      0        2 
  18   chr18_60185262     AOna    G    C        0      0        2 
  18   chr18_60185262     ASom    G    C        0      0        2 
  18   chr18_60185262     HCab    G    C      0.5      1        2 
  18   chr18_60185262     HPrz    G    C        0      0        2 
  18   chr18_60185262     ZBoe    G    C        0      0        2 
  18   chr18_60185262     ZGre    G    C        0      0        2 
  18   chr18_60185262     ZHar    G    C        0      0        2 
  18   chr18_60185262   Sample    G    C        0      0        2 
  18   chr18_60226513     AAsi    A    T        0      0        2 
  18   chr18_60226513     AKia    A    T        0      0        2 
  18   chr18_60226513     AOna    A    T        0      0        2 
  18   chr18_60226513     ASom    A    T        0      0        2 
  18   chr18_60226513     HCab    A    T      0.5      1        2 
  18   chr18_60226513     HPrz    A    T        0      0        2 
  18   chr18_60226513     ZBoe    A    T        0      0        2 
  18   chr18_60226513     ZGre    A    T        0      0        2 
  18   chr18_60226513     ZHar    A    T        0      0        2 
  18   chr18_60226513   Sample    A    T        0      0        2 
  18   chr18_60254854     AAsi    G    C        0      0        2 
  18   chr18_60254854     AKia    G    C      0.5      1        2 
  18   chr18_60254854     AOna    G    C        0      0        2 
  18   chr18_60254854     ASom    G    C        0      0        2 
  18   chr18_60254854     HCab    G    C        0      0        2 
  18   chr18_60254854     HPrz    G    C        0      0        2 
  18   chr18_60254854     ZBoe    G    C        0      0        2 
  18   chr18_60254854     ZGre    G    C        0      0        2 
  18   chr18_60254854     ZHar    G    C        0      0        2 
  18   chr18_60254854   Sample    G    C        0      0        2 
  18   chr18_60256284     AAsi    T    G        0      0        2 
  18   chr18_60256284     AKia    T    G        0      0        2 
  18   chr18_60256284     AOna    T    G        0      0        2 
  18   chr18_60256284     ASom    T    G        0      0        2 
  18   chr18_60256284     HCab    T    G        1      2        2 
  18   chr18_60256284     HPrz    T    G        1      2        2 
  18   chr18_60256284     ZBoe    T    G        0      0        2 
  18   chr18_60256284     ZGre    T    G        0      0        2 
  18   chr18_60256284     ZHar    T    G        0      0        2 
  18   chr18_60256284   Sample    T    G        0      0        2 
  18   chr18_60257009     AAsi    T    A        0      0        2 
  18   chr18_60257009     AKia    T    A      0.5      1        2 
  18   chr18_60257009     AOna    T    A        0      0        2 
  18   chr18_60257009     ASom    T    A        0      0        2 
  18   chr18_60257009     HCab    T    A        0      0        2 
  18   chr18_60257009     HPrz    T    A        0      0        2 
  18   chr18_60257009     ZBoe    T    A        0      0        2 
  18   chr18_60257009     ZGre    T    A        0      0        2 
  18   chr18_60257009     ZHar    T    A        0      0        2 
  18   chr18_60257009   Sample    T    A        0      0        2 
  18   chr18_60303798     AAsi    G    T        0      0        2 
  18   chr18_60303798     AKia    G    T        0      0        2 
  18   chr18_60303798     AOna    G    T        0      0        2 
  18   chr18_60303798     ASom    G    T        0      0        2 
  18   chr18_60303798     HCab    G    T        0      0        2 
  18   chr18_60303798     HPrz    G    T        0      0        2 
  18   chr18_60303798     ZBoe    G    T        0      0        2 
  18   chr18_60303798     ZGre    G    T      0.5      1        2 
  18   chr18_60303798     ZHar    G    T        0      0        2 
  18   chr18_60303798   Sample    G    T        0      0        2 
  18   chr18_60306022     AAsi    A    C        0      0        2 
  18   chr18_60306022     AKia    A    C        0      0        2 
  18   chr18_60306022     AOna    A    C        0      0        2 
  18   chr18_60306022     ASom    A    C        0      0        2 
  18   chr18_60306022     HCab    A    C        0      0        2 
  18   chr18_60306022     HPrz    A    C        0      0        2 
  18   chr18_60306022     ZBoe    A    C        0      0        2 
  18   chr18_60306022     ZGre    A    C        0      0        2 
  18   chr18_60306022     ZHar    A    C      0.5      1        2 
  18   chr18_60306022   Sample    A    C        0      0        2 
  18   chr18_60317458     AAsi    T    G        0      0        2 
  18   chr18_60317458     AKia    T    G        0      0        2 
  18   chr18_60317458     AOna    T    G        0      0        2 
  18   chr18_60317458     ASom    T    G        0      0        2 
  18   chr18_60317458     HCab    T    G        1      2        2 
  18   chr18_60317458     HPrz    T    G        1      2        2 
  18   chr18_60317458     ZBoe    T    G        0      0        2 
  18   chr18_60317458     ZGre    T    G        0      0        2 
  18   chr18_60317458     ZHar    T    G        0      0        2 
  18   chr18_60317458   Sample    T    G        0      0        2 
  18   chr18_60347004     AAsi    A    T        0      0        2 
  18   chr18_60347004     AKia    A    T        1      2        2 
  18   chr18_60347004     AOna    A    T      0.5      1        2 
  18   chr18_60347004     ASom    A    T        0      0        2 
  18   chr18_60347004     HCab    A    T        0      0        2 
  18   chr18_60347004     HPrz    A    T        0      0        2 
  18   chr18_60347004     ZBoe    A    T        0      0        2 
  18   chr18_60347004     ZGre    A    T        0      0        2 
  18   chr18_60347004     ZHar    A    T        0      0        2 
  18   chr18_60347004   Sample    A    T        0      0        2 
  18   chr18_60367882     AAsi    C    A        0      0        2 
  18   chr18_60367882     AKia    C    A        0      0        2 
  18   chr18_60367882     AOna    C    A        0      0        2 
  18   chr18_60367882     ASom    C    A        0      0        2 
  18   chr18_60367882     HCab    C    A        1      2        2 
  18   chr18_60367882     HPrz    C    A        1      2        2 
  18   chr18_60367882     ZBoe    C    A        0      0        2 
  18   chr18_60367882     ZGre    C    A        0      0        2 
  18   chr18_60367882     ZHar    C    A        0      0        2 
  18   chr18_60367882   Sample    C    A        0      0        2 
  18   chr18_60404325     AAsi    A    C        0      0        2 
  18   chr18_60404325     AKia    A    C        0      0        2 
  18   chr18_60404325     AOna    A    C        0      0        2 
  18   chr18_60404325     ASom    A    C        0      0        2 
  18   chr18_60404325     HCab    A    C        0      0        2 
  18   chr18_60404325     HPrz    A    C        0      0        2 
  18   chr18_60404325     ZBoe    A    C        0      0        2 
  18   chr18_60404325     ZGre    A    C        1      2        2 
  18   chr18_60404325     ZHar    A    C        1      2        2 
  18   chr18_60404325   Sample    A    C        0      0        2 
  18   chr18_60421368     AAsi    T    G        0      0        2 
  18   chr18_60421368     AKia    T    G        1      2        2 
  18   chr18_60421368     AOna    T    G        0      0        2 
  18   chr18_60421368     ASom    T    G        0      0        2 
  18   chr18_60421368     HCab    T    G        0      0        2 
  18   chr18_60421368     HPrz    T    G        0      0        2 
  18   chr18_60421368     ZBoe    T    G        0      0        2 
  18   chr18_60421368     ZGre    T    G        0      0        2 
  18   chr18_60421368     ZHar    T    G        0      0        2 
  18   chr18_60421368   Sample    T    G        0      0        2 
  18   chr18_60422003     AAsi    C    A        0      0        2 
  18   chr18_60422003     AKia    C    A        0      0        2 
  18   chr18_60422003     AOna    C    A        0      0        2 
  18   chr18_60422003     ASom    C    A        0      0        2 
  18   chr18_60422003     HCab    C    A        0      0        2 
  18   chr18_60422003     HPrz    C    A        0      0        2 
  18   chr18_60422003     ZBoe    C    A      0.5      1        2 
  18   chr18_60422003     ZGre    C    A        0      0        2 
  18   chr18_60422003     ZHar    C    A        0      0        2 
  18   chr18_60422003   Sample    C    A        0      0        2 
  18   chr18_60430501     AAsi    T    G        0      0        2 
  18   chr18_60430501     AKia    T    G        0      0        2 
  18   chr18_60430501     AOna    T    G        0      0        2 
  18   chr18_60430501     ASom    T    G        0      0        2 
  18   chr18_60430501     HCab    T    G        1      2        2 
  18   chr18_60430501     HPrz    T    G        1      2        2 
  18   chr18_60430501     ZBoe    T    G        0      0        2 
  18   chr18_60430501     ZGre    T    G        0      0        2 
  18   chr18_60430501     ZHar    T    G        0      0        2 
  18   chr18_60430501   Sample    T    G        0      0        2 
  18   chr18_60433736     AAsi    A    C        0      0        2 
  18   chr18_60433736     AKia    A    C        0      0        2 
  18   chr18_60433736     AOna    A    C        1      2        2 
  18   chr18_60433736     ASom    A    C        0      0        2 
  18   chr18_60433736     HCab    A    C        0      0        2 
  18   chr18_60433736     HPrz    A    C        0      0        2 
  18   chr18_60433736     ZBoe    A    C        0      0        2 
  18   chr18_60433736     ZGre    A    C        0      0        2 
  18   chr18_60433736     ZHar    A    C        0      0        2 
  18   chr18_60433736   Sample    A    C        0      0        2 
  18   chr18_60439618     AAsi    C    G        0      0        2 
  18   chr18_60439618     AKia    C    G        0      0        2 
  18   chr18_60439618     AOna    C    G        0      0        2 
  18   chr18_60439618     ASom    C    G        0      0        2 
  18   chr18_60439618     HCab    C    G        0      0        2 
  18   chr18_60439618     HPrz    C    G      0.5      1        2 
  18   chr18_60439618     ZBoe    C    G        0      0        2 
  18   chr18_60439618     ZGre    C    G        0      0        2 
  18   chr18_60439618     ZHar    C    G        0      0        2 
  18   chr18_60439618   Sample    C    G        0      0        2 
  18   chr18_60442338     AAsi    A    C        0      0        2 
  18   chr18_60442338     AKia    A    C        1      2        2 
  18   chr18_60442338     AOna    A    C        0      0        2 
  18   chr18_60442338     ASom    A    C        0      0        2 
  18   chr18_60442338     HCab    A    C        0      0        2 
  18   chr18_60442338     HPrz    A    C        0      0        2 
  18   chr18_60442338     ZBoe    A    C        0      0        2 
  18   chr18_60442338     ZGre    A    C        0      0        2 
  18   chr18_60442338     ZHar    A    C        0      0        2 
  18   chr18_60442338   Sample    A    C        0      0        2 
  18   chr18_60472313     AAsi    T    A        1      2        2 
  18   chr18_60472313     AKia    T    A        0      0        2 
  18   chr18_60472313     AOna    T    A        0      0        2 
  18   chr18_60472313     ASom    T    A        1      2        2 
  18   chr18_60472313     HCab    T    A        0      0        2 
  18   chr18_60472313     HPrz    T    A        0      0        2 
  18   chr18_60472313     ZBoe    T    A        0      0        2 
  18   chr18_60472313     ZGre    T    A        0      0        2 
  18   chr18_60472313     ZHar    T    A        0      0        2 
  18   chr18_60472313   Sample    T    A        1      2        2 
  18   chr18_60476771     AAsi    G    T        0      0        2 
  18   chr18_60476771     AKia    G    T        0      0        2 
  18   chr18_60476771     AOna    G    T        0      0        2 
  18   chr18_60476771     ASom    G    T        0      0        2 
  18   chr18_60476771     HCab    G    T      0.5      1        2 
  18   chr18_60476771     HPrz    G    T        0      0        2 
  18   chr18_60476771     ZBoe    G    T        0      0        2 
  18   chr18_60476771     ZGre    G    T        0      0        2 
  18   chr18_60476771     ZHar    G    T        0      0        2 
  18   chr18_60476771   Sample    G    T        0      0        2 
  18   chr18_60479109     AAsi    C    A        0      0        2 
  18   chr18_60479109     AKia    C    A        0      0        2 
  18   chr18_60479109     AOna    C    A        0      0        2 
  18   chr18_60479109     ASom    C    A        0      0        2 
  18   chr18_60479109     HCab    C    A        1      2        2 
  18   chr18_60479109     HPrz    C    A        1      2        2 
  18   chr18_60479109     ZBoe    C    A        0      0        2 
  18   chr18_60479109     ZGre    C    A        0      0        2 
  18   chr18_60479109     ZHar    C    A        0      0        2 
  18   chr18_60479109   Sample    C    A        0      0        2 
  18   chr18_60486118     AAsi    T    G        0      0        2 
  18   chr18_60486118     AKia    T    G        0      0        2 
  18   chr18_60486118     AOna    T    G        0      0        2 
  18   chr18_60486118     ASom    T    G        1      2        2 
  18   chr18_60486118     HCab    T    G        0      0        2 
  18   chr18_60486118     HPrz    T    G        0      0        2 
  18   chr18_60486118     ZBoe    T    G        0      0        2 
  18   chr18_60486118     ZGre    T    G        0      0        2 
  18   chr18_60486118     ZHar    T    G        0      0        2 
  18   chr18_60486118   Sample    T    G        0      0        2 
  18   chr18_60556169     AAsi    G    C        0      0        2 
  18   chr18_60556169     AKia    G    C        0      0        2 
  18   chr18_60556169     AOna    G    C        0      0        2 
  18   chr18_60556169     ASom    G    C        0      0        2 
  18   chr18_60556169     HCab    G    C        0      0        2 
  18   chr18_60556169     HPrz    G    C        0      0        2 
  18   chr18_60556169     ZBoe    G    C      0.5      1        2 
  18   chr18_60556169     ZGre    G    C        0      0        2 
  18   chr18_60556169     ZHar    G    C        0      0        2 
  18   chr18_60556169   Sample    G    C        0      0        2 
  18   chr18_60586528     AAsi    G    C        0      0        2 
  18   chr18_60586528     AKia    G    C        1      2        2 
  18   chr18_60586528     AOna    G    C      0.5      1        2 
  18   chr18_60586528     ASom    G    C        0      0        2 
  18   chr18_60586528     HCab    G    C        0      0        2 
  18   chr18_60586528     HPrz    G    C        0      0        2 
  18   chr18_60586528     ZBoe    G    C        0      0        2 
  18   chr18_60586528     ZGre    G    C        0      0        2 
  18   chr18_60586528     ZHar    G    C        0      0        2 
  18   chr18_60586528   Sample    G    C        0      0        2 
  18   chr18_60587162     AAsi    C    A        0      0        2 
  18   chr18_60587162     AKia    C    A        0      0        2 
  18   chr18_60587162     AOna    C    A        0      0        2 
  18   chr18_60587162     ASom    C    A        0      0        2 
  18   chr18_60587162     HCab    C    A        0      0        2 
  18   chr18_60587162     HPrz    C    A        0      0        2 
  18   chr18_60587162     ZBoe    C    A        0      0        2 
  18   chr18_60587162     ZGre    C    A        1      2        2 
  18   chr18_60587162     ZHar    C    A        0      0        2 
  18   chr18_60587162   Sample    C    A        0      0        2 
  18   chr18_60609489     AAsi    T    A        0      0        2 
  18   chr18_60609489     AKia    T    A        0      0        2 
  18   chr18_60609489     AOna    T    A        0      0        2 
  18   chr18_60609489     ASom    T    A        0      0        2 
  18   chr18_60609489     HCab    T    A      0.5      1        2 
  18   chr18_60609489     HPrz    T    A        0      0        2 
  18   chr18_60609489     ZBoe    T    A        0      0        2 
  18   chr18_60609489     ZGre    T    A        0      0        2 
  18   chr18_60609489     ZHar    T    A        0      0        2 
  18   chr18_60609489   Sample    T    A        0      0        2 
  18   chr18_60669911     AAsi    C    G        0      0        2 
  18   chr18_60669911     AKia    C    G        0      0        2 
  18   chr18_60669911     AOna    C    G        0      0        2 
  18   chr18_60669911     ASom    C    G        0      0        2 
  18   chr18_60669911     HCab    C    G      0.5      1        2 
  18   chr18_60669911     HPrz    C    G        0      0        2 
  18   chr18_60669911     ZBoe    C    G        0      0        2 
  18   chr18_60669911     ZGre    C    G        0      0        2 
  18   chr18_60669911     ZHar    C    G        0      0        2 
  18   chr18_60669911   Sample    C    G        0      0        2 
  18   chr18_60680010     AAsi    C    G        0      0        2 
  18   chr18_60680010     AKia    C    G        0      0        2 
  18   chr18_60680010     AOna    C    G        0      0        2 
  18   chr18_60680010     ASom    C    G        0      0        2 
  18   chr18_60680010     HCab    C    G        0      0        2 
  18   chr18_60680010     HPrz    C    G        0      0        2 
  18   chr18_60680010     ZBoe    C    G      0.5      1        2 
  18   chr18_60680010     ZGre    C    G        0      0        2 
  18   chr18_60680010     ZHar    C    G        0      0        2 
  18   chr18_60680010   Sample    C    G        0      0        2 
  18   chr18_60686894     AAsi    G    T        0      0        2 
  18   chr18_60686894     AKia    G    T        1      2        2 
  18   chr18_60686894     AOna    G    T      0.5      1        2 
  18   chr18_60686894     ASom    G    T        0      0        2 
  18   chr18_60686894     HCab    G    T        0      0        2 
  18   chr18_60686894     HPrz    G    T        0      0        2 
  18   chr18_60686894     ZBoe    G    T        0      0        2 
  18   chr18_60686894     ZGre    G    T        0      0        2 
  18   chr18_60686894     ZHar    G    T        0      0        2 
  18   chr18_60686894   Sample    G    T        0      0        2 
  18   chr18_60691437     AAsi    C    A        0      0        2 
  18   chr18_60691437     AKia    C    A        0      0        2 
  18   chr18_60691437     AOna    C    A        0      0        2 
  18   chr18_60691437     ASom    C    A        0      0        2 
  18   chr18_60691437     HCab    C    A        0      0        2 
  18   chr18_60691437     HPrz    C    A        0      0        2 
  18   chr18_60691437     ZBoe    C    A        1      2        2 
  18   chr18_60691437     ZGre    C    A        0      0        2 
  18   chr18_60691437     ZHar    C    A        0      0        2 
  18   chr18_60691437   Sample    C    A        0      0        2 
  18   chr18_60697824     AAsi    T    G        0      0        2 
  18   chr18_60697824     AKia    T    G        0      0        2 
  18   chr18_60697824     AOna    T    G        0      0        2 
  18   chr18_60697824     ASom    T    G        0      0        2 
  18   chr18_60697824     HCab    T    G        1      2        2 
  18   chr18_60697824     HPrz    T    G        1      2        2 
  18   chr18_60697824     ZBoe    T    G        0      0        2 
  18   chr18_60697824     ZGre    T    G        0      0        2 
  18   chr18_60697824     ZHar    T    G        0      0        2 
  18   chr18_60697824   Sample    T    G        0      0        2 
  18   chr18_60708445     AAsi    C    G        0      0        2 
  18   chr18_60708445     AKia    C    G        0      0        2 
  18   chr18_60708445     AOna    C    G        0      0        2 
  18   chr18_60708445     ASom    C    G        0      0        2 
  18   chr18_60708445     HCab    C    G        0      0        2 
  18   chr18_60708445     HPrz    C    G        0      0        2 
  18   chr18_60708445     ZBoe    C    G        1      2        2 
  18   chr18_60708445     ZGre    C    G        0      0        2 
  18   chr18_60708445     ZHar    C    G        0      0        2 
  18   chr18_60708445   Sample    C    G        0      0        2 
  18   chr18_60713542     AAsi    C    A        0      0        2 
  18   chr18_60713542     AKia    C    A        0      0        2 
  18   chr18_60713542     AOna    C    A        0      0        2 
  18   chr18_60713542     ASom    C    A        0      0        2 
  18   chr18_60713542     HCab    C    A        0      0        2 
  18   chr18_60713542     HPrz    C    A        0      0        2 
  18   chr18_60713542     ZBoe    C    A        0      0        2 
  18   chr18_60713542     ZGre    C    A        1      2        2 
  18   chr18_60713542     ZHar    C    A        0      0        2 
  18   chr18_60713542   Sample    C    A        0      0        2 
  18   chr18_60717878     AAsi    G    C        0      0        2 
  18   chr18_60717878     AKia    G    C        0      0        2 
  18   chr18_60717878     AOna    G    C      0.5      1        2 
  18   chr18_60717878     ASom    G    C        0      0        2 
  18   chr18_60717878     HCab    G    C        0      0        2 
  18   chr18_60717878     HPrz    G    C        0      0        2 
  18   chr18_60717878     ZBoe    G    C        0      0        2 
  18   chr18_60717878     ZGre    G    C        0      0        2 
  18   chr18_60717878     ZHar    G    C        0      0        2 
  18   chr18_60717878   Sample    G    C        0      0        2 
  18   chr18_60747048     AAsi    G    C        0      0        2 
  18   chr18_60747048     AKia    G    C        0      0        2 
  18   chr18_60747048     AOna    G    C        0      0        2 
  18   chr18_60747048     ASom    G    C        0      0        2 
  18   chr18_60747048     HCab    G    C        1      2        2 
  18   chr18_60747048     HPrz    G    C        1      2        2 
  18   chr18_60747048     ZBoe    G    C        0      0        2 
  18   chr18_60747048     ZGre    G    C        0      0        2 
  18   chr18_60747048     ZHar    G    C        0      0        2 
  18   chr18_60747048   Sample    G    C        0      0        2 
  18   chr18_60748648     AAsi    T    A        0      0        2 
  18   chr18_60748648     AKia    T    A        0      0        2 
  18   chr18_60748648     AOna    T    A        0      0        2 
  18   chr18_60748648     ASom    T    A        0      0        2 
  18   chr18_60748648     HCab    T    A        1      2        2 
  18   chr18_60748648     HPrz    T    A        1      2        2 
  18   chr18_60748648     ZBoe    T    A        0      0        2 
  18   chr18_60748648     ZGre    T    A        0      0        2 
  18   chr18_60748648     ZHar    T    A        0      0        2 
  18   chr18_60748648   Sample    T    A        0      0        2 
  18   chr18_60761448     AAsi    G    T        0      0        2 
  18   chr18_60761448     AKia    G    T        0      0        2 
  18   chr18_60761448     AOna    G    T        0      0        2 
  18   chr18_60761448     ASom    G    T      0.5      1        2 
  18   chr18_60761448     HCab    G    T        0      0        2 
  18   chr18_60761448     HPrz    G    T        0      0        2 
  18   chr18_60761448     ZBoe    G    T        0      0        2 
  18   chr18_60761448     ZGre    G    T        0      0        2 
  18   chr18_60761448     ZHar    G    T        0      0        2 
  18   chr18_60761448   Sample    G    T        0      0        2 
  18   chr18_60762578     AAsi    T    A        0      0        2 
  18   chr18_60762578     AKia    T    A        0      0        2 
  18   chr18_60762578     AOna    T    A        0      0        2 
  18   chr18_60762578     ASom    T    A        0      0        2 
  18   chr18_60762578     HCab    T    A        0      0        2 
  18   chr18_60762578     HPrz    T    A        0      0        2 
  18   chr18_60762578     ZBoe    T    A      0.5      1        2 
  18   chr18_60762578     ZGre    T    A        0      0        2 
  18   chr18_60762578     ZHar    T    A        0      0        2 
  18   chr18_60762578   Sample    T    A        0      0        2 
  18   chr18_60762782     AAsi    C    G        1      2        2 
  18   chr18_60762782     AKia    C    G        0      0        2 
  18   chr18_60762782     AOna    C    G      0.5      1        2 
  18   chr18_60762782     ASom    C    G        1      2        2 
  18   chr18_60762782     HCab    C    G        0      0        2 
  18   chr18_60762782     HPrz    C    G        0      0        2 
  18   chr18_60762782     ZBoe    C    G        0      0        2 
  18   chr18_60762782     ZGre    C    G        1      2        2 
  18   chr18_60762782     ZHar    C    G        0      0        2 
  18   chr18_60762782   Sample    C    G        1      2        2 
  18   chr18_60772511     AAsi    G    T        0      0        2 
  18   chr18_60772511     AKia    G    T        0      0        2 
  18   chr18_60772511     AOna    G    T        0      0        2 
  18   chr18_60772511     ASom    G    T      0.5      1        2 
  18   chr18_60772511     HCab    G    T        0      0        2 
  18   chr18_60772511     HPrz    G    T        0      0        2 
  18   chr18_60772511     ZBoe    G    T        0      0        2 
  18   chr18_60772511     ZGre    G    T        0      0        2 
  18   chr18_60772511     ZHar    G    T        0      0        2 
  18   chr18_60772511   Sample    G    T        0      0        2 
  18   chr18_60805797     AAsi    G    T        0      0        2 
  18   chr18_60805797     AKia    G    T        0      0        2 
  18   chr18_60805797     AOna    G    T        0      0        2 
  18   chr18_60805797     ASom    G    T        0      0        2 
  18   chr18_60805797     HCab    G    T        0      0        2 
  18   chr18_60805797     HPrz    G    T        0      0        2 
  18   chr18_60805797     ZBoe    G    T        1      2        2 
  18   chr18_60805797     ZGre    G    T        0      0        2 
  18   chr18_60805797     ZHar    G    T        0      0        2 
  18   chr18_60805797   Sample    G    T        0      0        2 
  18   chr18_60817280     AAsi    A    C        0      0        2 
  18   chr18_60817280     AKia    A    C        0      0        2 
  18   chr18_60817280     AOna    A    C        0      0        2 
  18   chr18_60817280     ASom    A    C        0      0        2 
  18   chr18_60817280     HCab    A    C        0      0        2 
  18   chr18_60817280     HPrz    A    C      0.5      1        2 
  18   chr18_60817280     ZBoe    A    C        0      0        2 
  18   chr18_60817280     ZGre    A    C        0      0        2 
  18   chr18_60817280     ZHar    A    C        0      0        2 
  18   chr18_60817280   Sample    A    C        0      0        2 
  18   chr18_60837784     AAsi    A    C        0      0        2 
  18   chr18_60837784     AKia    A    C        0      0        2 
  18   chr18_60837784     AOna    A    C        0      0        2 
  18   chr18_60837784     ASom    A    C        0      0        2 
  18   chr18_60837784     HCab    A    C        0      0        2 
  18   chr18_60837784     HPrz    A    C        0      0        2 
  18   chr18_60837784     ZBoe    A    C        1      2        2 
  18   chr18_60837784     ZGre    A    C        0      0        2 
  18   chr18_60837784     ZHar    A    C        0      0        2 
  18   chr18_60837784   Sample    A    C        0      0        2 
  18   chr18_60852141     AAsi    G    T        0      0        2 
  18   chr18_60852141     AKia    G    T        0      0        2 
  18   chr18_60852141     AOna    G    T        0      0        2 
  18   chr18_60852141     ASom    G    T        0      0        2 
  18   chr18_60852141     HCab    G    T        1      2        2 
  18   chr18_60852141     HPrz    G    T        1      2        2 
  18   chr18_60852141     ZBoe    G    T        0      0        2 
  18   chr18_60852141     ZGre    G    T        0      0        2 
  18   chr18_60852141     ZHar    G    T        0      0        2 
  18   chr18_60852141   Sample    G    T        0      0        2 
  18   chr18_60868371     AAsi    A    C        0      0        2 
  18   chr18_60868371     AKia    A    C        0      0        2 
  18   chr18_60868371     AOna    A    C        0      0        2 
  18   chr18_60868371     ASom    A    C        0      0        2 
  18   chr18_60868371     HCab    A    C        0      0        2 
  18   chr18_60868371     HPrz    A    C        0      0        2 
  18   chr18_60868371     ZBoe    A    C      0.5      1        2 
  18   chr18_60868371     ZGre    A    C        0      0        2 
  18   chr18_60868371     ZHar    A    C        0      0        2 
  18   chr18_60868371   Sample    A    C        0      0        2 
  18   chr18_60871510     AAsi    C    A        0      0        2 
  18   chr18_60871510     AKia    C    A        0      0        2 
  18   chr18_60871510     AOna    C    A        0      0        2 
  18   chr18_60871510     ASom    C    A        0      0        2 
  18   chr18_60871510     HCab    C    A        1      2        2 
  18   chr18_60871510     HPrz    C    A        1      2        2 
  18   chr18_60871510     ZBoe    C    A        0      0        2 
  18   chr18_60871510     ZGre    C    A        0      0        2 
  18   chr18_60871510     ZHar    C    A        0      0        2 
  18   chr18_60871510   Sample    C    A        0      0        2 
  18   chr18_60877396     AAsi    G    C        0      0        2 
  18   chr18_60877396     AKia    G    C        1      2        2 
  18   chr18_60877396     AOna    G    C        1      2        2 
  18   chr18_60877396     ASom    G    C        0      0        2 
  18   chr18_60877396     HCab    G    C        0      0        2 
  18   chr18_60877396     HPrz    G    C        0      0        2 
  18   chr18_60877396     ZBoe    G    C        0      0        2 
  18   chr18_60877396     ZGre    G    C        0      0        2 
  18   chr18_60877396     ZHar    G    C        0      0        2 
  18   chr18_60877396   Sample    G    C        0      0        2 
  18   chr18_60903876     AAsi    C    G        0      0        2 
  18   chr18_60903876     AKia    C    G        0      0        2 
  18   chr18_60903876     AOna    C    G        0      0        2 
  18   chr18_60903876     ASom    C    G        0      0        2 
  18   chr18_60903876     HCab    C    G        0      0        2 
  18   chr18_60903876     HPrz    C    G        0      0        2 
  18   chr18_60903876     ZBoe    C    G        1      2        2 
  18   chr18_60903876     ZGre    C    G        0      0        2 
  18   chr18_60903876     ZHar    C    G        0      0        2 
  18   chr18_60903876   Sample    C    G        0      0        2 
  18   chr18_60910455     AAsi    A    C        0      0        2 
  18   chr18_60910455     AKia    A    C        0      0        2 
  18   chr18_60910455     AOna    A    C        0      0        2 
  18   chr18_60910455     ASom    A    C        0      0        2 
  18   chr18_60910455     HCab    A    C        0      0        2 
  18   chr18_60910455     HPrz    A    C        0      0        2 
  18   chr18_60910455     ZBoe    A    C      0.5      1        2 
  18   chr18_60910455     ZGre    A    C        0      0        2 
  18   chr18_60910455     ZHar    A    C        0      0        2 
  18   chr18_60910455   Sample    A    C        0      0        2 
  18   chr18_60914752     AAsi    T    A        0      0        2 
  18   chr18_60914752     AKia    T    A        0      0        2 
  18   chr18_60914752     AOna    T    A        0      0        2 
  18   chr18_60914752     ASom    T    A      0.5      1        2 
  18   chr18_60914752     HCab    T    A        0      0        2 
  18   chr18_60914752     HPrz    T    A        0      0        2 
  18   chr18_60914752     ZBoe    T    A        0      0        2 
  18   chr18_60914752     ZGre    T    A        0      0        2 
  18   chr18_60914752     ZHar    T    A        0      0        2 
  18   chr18_60914752   Sample    T    A        0      0        2 
  18   chr18_60921825     AAsi    A    T        0      0        2 
  18   chr18_60921825     AKia    A    T        0      0        2 
  18   chr18_60921825     AOna    A    T        0      0        2 
  18   chr18_60921825     ASom    A    T        0      0        2 
  18   chr18_60921825     HCab    A    T        0      0        2 
  18   chr18_60921825     HPrz    A    T        0      0        2 
  18   chr18_60921825     ZBoe    A    T      0.5      1        2 
  18   chr18_60921825     ZGre    A    T        0      0        2 
  18   chr18_60921825     ZHar    A    T        0      0        2 
  18   chr18_60921825   Sample    A    T        0      0        2 
  18   chr18_60928669     AAsi    C    G        0      0        2 
  18   chr18_60928669     AKia    C    G        0      0        2 
  18   chr18_60928669     AOna    C    G        0      0        2 
  18   chr18_60928669     ASom    C    G        0      0        2 
  18   chr18_60928669     HCab    C    G        0      0        2 
  18   chr18_60928669     HPrz    C    G        0      0        2 
  18   chr18_60928669     ZBoe    C    G        1      2        2 
  18   chr18_60928669     ZGre    C    G        0      0        2 
  18   chr18_60928669     ZHar    C    G        0      0        2 
  18   chr18_60928669   Sample    C    G        0      0        2 
  18   chr18_60929785     AAsi    G    T        1      2        2 
  18   chr18_60929785     AKia    G    T        0      0        2 
  18   chr18_60929785     AOna    G    T        0      0        2 
  18   chr18_60929785     ASom    G    T        0      0        2 
  18   chr18_60929785     HCab    G    T        0      0        2 
  18   chr18_60929785     HPrz    G    T        0      0        2 
  18   chr18_60929785     ZBoe    G    T        0      0        2 
  18   chr18_60929785     ZGre    G    T        0      0        2 
  18   chr18_60929785     ZHar    G    T        0      0        2 
  18   chr18_60929785   Sample    G    T        1      2        2 
  18   chr18_60942682     AAsi    T    A        0      0        2 
  18   chr18_60942682     AKia    T    A        0      0        2 
  18   chr18_60942682     AOna    T    A        0      0        2 
  18   chr18_60942682     ASom    T    A        0      0        2 
  18   chr18_60942682     HCab    T    A      0.5      1        2 
  18   chr18_60942682     HPrz    T    A        0      0        2 
  18   chr18_60942682     ZBoe    T    A        0      0        2 
  18   chr18_60942682     ZGre    T    A        0      0        2 
  18   chr18_60942682     ZHar    T    A        0      0        2 
  18   chr18_60942682   Sample    T    A        0      0        2 
  18   chr18_60950123     AAsi    C    A        0      0        2 
  18   chr18_60950123     AKia    C    A        0      0        2 
  18   chr18_60950123     AOna    C    A        0      0        2 
  18   chr18_60950123     ASom    C    A        0      0        2 
  18   chr18_60950123     HCab    C    A        1      2        2 
  18   chr18_60950123     HPrz    C    A        1      2        2 
  18   chr18_60950123     ZBoe    C    A        0      0        2 
  18   chr18_60950123     ZGre    C    A        0      0        2 
  18   chr18_60950123     ZHar    C    A        0      0        2 
  18   chr18_60950123   Sample    C    A        0      0        2 
  18   chr18_60979463     AAsi    A    C        0      0        2 
  18   chr18_60979463     AKia    A    C        0      0        2 
  18   chr18_60979463     AOna    A    C        0      0        2 
  18   chr18_60979463     ASom    A    C        0      0        2 
  18   chr18_60979463     HCab    A    C      0.5      1        2 
  18   chr18_60979463     HPrz    A    C        1      2        2 
  18   chr18_60979463     ZBoe    A    C        0      0        2 
  18   chr18_60979463     ZGre    A    C        0      0        2 
  18   chr18_60979463     ZHar    A    C        0      0        2 
  18   chr18_60979463   Sample    A    C        0      0        2 
  18   chr18_60983895     AAsi    T    G        0      0        2 
  18   chr18_60983895     AKia    T    G        0      0        2 
  18   chr18_60983895     AOna    T    G        0      0        2 
  18   chr18_60983895     ASom    T    G        1      2        2 
  18   chr18_60983895     HCab    T    G        0      0        2 
  18   chr18_60983895     HPrz    T    G        0      0        2 
  18   chr18_60983895     ZBoe    T    G        0      0        2 
  18   chr18_60983895     ZGre    T    G        0      0        2 
  18   chr18_60983895     ZHar    T    G        0      0        2 
  18   chr18_60983895   Sample    T    G        0      0        2 
  18   chr18_60994078     AAsi    C    A        0      0        2 
  18   chr18_60994078     AKia    C    A        0      0        2 
  18   chr18_60994078     AOna    C    A        0      0        2 
  18   chr18_60994078     ASom    C    A        0      0        2 
  18   chr18_60994078     HCab    C    A        1      2        2 
  18   chr18_60994078     HPrz    C    A        1      2        2 
  18   chr18_60994078     ZBoe    C    A        0      0        2 
  18   chr18_60994078     ZGre    C    A        0      0        2 
  18   chr18_60994078     ZHar    C    A        0      0        2 
  18   chr18_60994078   Sample    C    A        0      0        2 
  18   chr18_61015949     AAsi    A    C      0.5      1        2 
  18   chr18_61015949     AKia    A    C        0      0        2 
  18   chr18_61015949     AOna    A    C        0      0        2 
  18   chr18_61015949     ASom    A    C        0      0        2 
  18   chr18_61015949     HCab    A    C        0      0        2 
  18   chr18_61015949     HPrz    A    C        0      0        2 
  18   chr18_61015949     ZBoe    A    C        0      0        2 
  18   chr18_61015949     ZGre    A    C        0      0        2 
  18   chr18_61015949     ZHar    A    C        0      0        2 
  18   chr18_61015949   Sample    A    C        0      0        2 
  18   chr18_61018737     AAsi    T    G        0      0        2 
  18   chr18_61018737     AKia    T    G        0      0        2 
  18   chr18_61018737     AOna    T    G        0      0        2 
  18   chr18_61018737     ASom    T    G        0      0        2 
  18   chr18_61018737     HCab    T    G        1      2        2 
  18   chr18_61018737     HPrz    T    G        1      2        2 
  18   chr18_61018737     ZBoe    T    G        0      0        2 
  18   chr18_61018737     ZGre    T    G        0      0        2 
  18   chr18_61018737     ZHar    T    G        0      0        2 
  18   chr18_61018737   Sample    T    G        0      0        2 
  18   chr18_61039396     AAsi    A    C        1      2        2 
  18   chr18_61039396     AKia    A    C        1      2        2 
  18   chr18_61039396     AOna    A    C        1      2        2 
  18   chr18_61039396     ASom    A    C        1      2        2 
  18   chr18_61039396     HCab    A    C        0      0        2 
  18   chr18_61039396     HPrz    A    C        0      0        2 
  18   chr18_61039396     ZBoe    A    C        0      0        2 
  18   chr18_61039396     ZGre    A    C        0      0        2 
  18   chr18_61039396     ZHar    A    C        0      0        2 
  18   chr18_61039396   Sample    A    C        1      2        2 
  18   chr18_61050924     AAsi    T    A        0      0        2 
  18   chr18_61050924     AKia    T    A        0      0        2 
  18   chr18_61050924     AOna    T    A        0      0        2 
  18   chr18_61050924     ASom    T    A        0      0        2 
  18   chr18_61050924     HCab    T    A        0      0        2 
  18   chr18_61050924     HPrz    T    A        1      2        2 
  18   chr18_61050924     ZBoe    T    A        0      0        2 
  18   chr18_61050924     ZGre    T    A        0      0        2 
  18   chr18_61050924     ZHar    T    A        0      0        2 
  18   chr18_61050924   Sample    T    A        0      0        2 
  18   chr18_61052272     AAsi    C    A        0      0        2 
  18   chr18_61052272     AKia    C    A        0      0        2 
  18   chr18_61052272     AOna    C    A        0      0        2 
  18   chr18_61052272     ASom    C    A        0      0        2 
  18   chr18_61052272     HCab    C    A        0      0        2 
  18   chr18_61052272     HPrz    C    A        0      0        2 
  18   chr18_61052272     ZBoe    C    A      0.5      1        2 
  18   chr18_61052272     ZGre    C    A        0      0        2 
  18   chr18_61052272     ZHar    C    A        0      0        2 
  18   chr18_61052272   Sample    C    A        0      0        2 
  18   chr18_61062928     AAsi    A    T        0      0        2 
  18   chr18_61062928     AKia    A    T        0      0        2 
  18   chr18_61062928     AOna    A    T        0      0        2 
  18   chr18_61062928     ASom    A    T        0      0        2 
  18   chr18_61062928     HCab    A    T        1      2        2 
  18   chr18_61062928     HPrz    A    T        1      2        2 
  18   chr18_61062928     ZBoe    A    T        0      0        2 
  18   chr18_61062928     ZGre    A    T        0      0        2 
  18   chr18_61062928     ZHar    A    T        0      0        2 
  18   chr18_61062928   Sample    A    T        0      0        2 
  18   chr18_61092835     AAsi    G    C        0      0        2 
  18   chr18_61092835     AKia    G    C      0.5      1        2 
  18   chr18_61092835     AOna    G    C        0      0        2 
  18   chr18_61092835     ASom    G    C        0      0        2 
  18   chr18_61092835     HCab    G    C        0      0        2 
  18   chr18_61092835     HPrz    G    C        0      0        2 
  18   chr18_61092835     ZBoe    G    C        0      0        2 
  18   chr18_61092835     ZGre    G    C        0      0        2 
  18   chr18_61092835     ZHar    G    C        0      0        2 
  18   chr18_61092835   Sample    G    C        0      0        2 
  18   chr18_61106780     AAsi    C    G        0      0        2 
  18   chr18_61106780     AKia    C    G        0      0        2 
  18   chr18_61106780     AOna    C    G        0      0        2 
  18   chr18_61106780     ASom    C    G        0      0        2 
  18   chr18_61106780     HCab    C    G        1      2        2 
  18   chr18_61106780     HPrz    C    G        1      2        2 
  18   chr18_61106780     ZBoe    C    G        0      0        2 
  18   chr18_61106780     ZGre    C    G        0      0        2 
  18   chr18_61106780     ZHar    C    G        0      0        2 
  18   chr18_61106780   Sample    C    G        0      0        2 
  18   chr18_61113656     AAsi    A    C        1      2        2 
  18   chr18_61113656     AKia    A    C        0      0        2 
  18   chr18_61113656     AOna    A    C        0      0        2 
  18   chr18_61113656     ASom    A    C        1      2        2 
  18   chr18_61113656     HCab    A    C        0      0        2 
  18   chr18_61113656     HPrz    A    C        0      0        2 
  18   chr18_61113656     ZBoe    A    C        0      0        2 
  18   chr18_61113656     ZGre    A    C        0      0        2 
  18   chr18_61113656     ZHar    A    C        0      0        2 
  18   chr18_61113656   Sample    A    C        1      2        2 
  18   chr18_61141091     AAsi    C    G        0      0        2 
  18   chr18_61141091     AKia    C    G      0.5      1        2 
  18   chr18_61141091     AOna    C    G        0      0        2 
  18   chr18_61141091     ASom    C    G        0      0        2 
  18   chr18_61141091     HCab    C    G        0      0        2 
  18   chr18_61141091     HPrz    C    G        0      0        2 
  18   chr18_61141091     ZBoe    C    G        0      0        2 
  18   chr18_61141091     ZGre    C    G        0      0        2 
  18   chr18_61141091     ZHar    C    G        0      0        2 
  18   chr18_61141091   Sample    C    G        0      0        2 
  18   chr18_61193356     AAsi    G    C        0      0        2 
  18   chr18_61193356     AKia    G    C      0.5      1        2 
  18   chr18_61193356     AOna    G    C        0      0        2 
  18   chr18_61193356     ASom    G    C        0      0        2 
  18   chr18_61193356     HCab    G    C        0      0        2 
  18   chr18_61193356     HPrz    G    C        0      0        2 
  18   chr18_61193356     ZBoe    G    C        0      0        2 
  18   chr18_61193356     ZGre    G    C        0      0        2 
  18   chr18_61193356     ZHar    G    C        0      0        2 
  18   chr18_61193356   Sample    G    C        0      0        2 
  18   chr18_61193884     AAsi    C    A        0      0        2 
  18   chr18_61193884     AKia    C    A        0      0        2 
  18   chr18_61193884     AOna    C    A        0      0        2 
  18   chr18_61193884     ASom    C    A        0      0        2 
  18   chr18_61193884     HCab    C    A        1      2        2 
  18   chr18_61193884     HPrz    C    A        1      2        2 
  18   chr18_61193884     ZBoe    C    A        0      0        2 
  18   chr18_61193884     ZGre    C    A        0      0        2 
  18   chr18_61193884     ZHar    C    A        0      0        2 
  18   chr18_61193884   Sample    C    A        0      0        2 
  18   chr18_61204877     AAsi    G    T      0.5      1        2 
  18   chr18_61204877     AKia    G    T        0      0        2 
  18   chr18_61204877     AOna    G    T        0      0        2 
  18   chr18_61204877     ASom    G    T        0      0        2 
  18   chr18_61204877     HCab    G    T        0      0        2 
  18   chr18_61204877     HPrz    G    T        0      0        2 
  18   chr18_61204877     ZBoe    G    T        0      0        2 
  18   chr18_61204877     ZGre    G    T        0      0        2 
  18   chr18_61204877     ZHar    G    T        0      0        2 
  18   chr18_61204877   Sample    G    T        0      0        2 
  18   chr18_61214068     AAsi    C    A        0      0        2 
  18   chr18_61214068     AKia    C    A        0      0        2 
  18   chr18_61214068     AOna    C    A        0      0        2 
  18   chr18_61214068     ASom    C    A        0      0        2 
  18   chr18_61214068     HCab    C    A        1      2        2 
  18   chr18_61214068     HPrz    C    A        1      2        2 
  18   chr18_61214068     ZBoe    C    A        0      0        2 
  18   chr18_61214068     ZGre    C    A        0      0        2 
  18   chr18_61214068     ZHar    C    A        0      0        2 
  18   chr18_61214068   Sample    C    A        0      0        2 
  18   chr18_61219176     AAsi    C    A        0      0        2 
  18   chr18_61219176     AKia    C    A        0      0        2 
  18   chr18_61219176     AOna    C    A        0      0        2 
  18   chr18_61219176     ASom    C    A        0      0        2 
  18   chr18_61219176     HCab    C    A        0      0        2 
  18   chr18_61219176     HPrz    C    A        1      2        2 
  18   chr18_61219176     ZBoe    C    A        0      0        2 
  18   chr18_61219176     ZGre    C    A        0      0        2 
  18   chr18_61219176     ZHar    C    A        0      0        2 
  18   chr18_61219176   Sample    C    A        0      0        2 
  18   chr18_61234509     AAsi    T    A        0      0        2 
  18   chr18_61234509     AKia    T    A        0      0        2 
  18   chr18_61234509     AOna    T    A        0      0        2 
  18   chr18_61234509     ASom    T    A        0      0        2 
  18   chr18_61234509     HCab    T    A        0      0        2 
  18   chr18_61234509     HPrz    T    A        0      0        2 
  18   chr18_61234509     ZBoe    T    A        1      2        2 
  18   chr18_61234509     ZGre    T    A        0      0        2 
  18   chr18_61234509     ZHar    T    A        0      0        2 
  18   chr18_61234509   Sample    T    A        0      0        2 
  18   chr18_61234764     AAsi    C    A        0      0        2 
  18   chr18_61234764     AKia    C    A        0      0        2 
  18   chr18_61234764     AOna    C    A        0      0        2 
  18   chr18_61234764     ASom    C    A        0      0        2 
  18   chr18_61234764     HCab    C    A        1      2        2 
  18   chr18_61234764     HPrz    C    A        1      2        2 
  18   chr18_61234764     ZBoe    C    A        0      0        2 
  18   chr18_61234764     ZGre    C    A        0      0        2 
  18   chr18_61234764     ZHar    C    A        0      0        2 
  18   chr18_61234764   Sample    C    A        0      0        2 
  18   chr18_61253643     AAsi    T    A      0.5      1        2 
  18   chr18_61253643     AKia    T    A        0      0        2 
  18   chr18_61253643     AOna    T    A        0      0        2 
  18   chr18_61253643     ASom    T    A        0      0        2 
  18   chr18_61253643     HCab    T    A        0      0        2 
  18   chr18_61253643     HPrz    T    A        0      0        2 
  18   chr18_61253643     ZBoe    T    A        0      0        2 
  18   chr18_61253643     ZGre    T    A        0      0        2 
  18   chr18_61253643     ZHar    T    A        0      0        2 
  18   chr18_61253643   Sample    T    A        1      2        2 
  18   chr18_61254292     AAsi    G    T        0      0        2 
  18   chr18_61254292     AKia    G    T        0      0        2 
  18   chr18_61254292     AOna    G    T        0      0        2 
  18   chr18_61254292     ASom    G    T        0      0        2 
  18   chr18_61254292     HCab    G    T        0      0        2 
  18   chr18_61254292     HPrz    G    T        0      0        2 
  18   chr18_61254292     ZBoe    G    T        1      2        2 
  18   chr18_61254292     ZGre    G    T        1      2        2 
  18   chr18_61254292     ZHar    G    T        0      0        2 
  18   chr18_61254292   Sample    G    T        0      0        2 
  18   chr18_61282376     AAsi    T    A        0      0        2 
  18   chr18_61282376     AKia    T    A        0      0        2 
  18   chr18_61282376     AOna    T    A        0      0        2 
  18   chr18_61282376     ASom    T    A        0      0        2 
  18   chr18_61282376     HCab    T    A        0      0        2 
  18   chr18_61282376     HPrz    T    A        1      2        2 
  18   chr18_61282376     ZBoe    T    A        0      0        2 
  18   chr18_61282376     ZGre    T    A        0      0        2 
  18   chr18_61282376     ZHar    T    A        0      0        2 
  18   chr18_61282376   Sample    T    A        0      0        2 
  18   chr18_61288321     AAsi    C    G        0      0        2 
  18   chr18_61288321     AKia    C    G        0      0        2 
  18   chr18_61288321     AOna    C    G        0      0        2 
  18   chr18_61288321     ASom    C    G        0      0        2 
  18   chr18_61288321     HCab    C    G        0      0        2 
  18   chr18_61288321     HPrz    C    G        0      0        2 
  18   chr18_61288321     ZBoe    C    G        0      0        2 
  18   chr18_61288321     ZGre    C    G      0.5      1        2 
  18   chr18_61288321     ZHar    C    G        0      0        2 
  18   chr18_61288321   Sample    C    G        0      0        2 
  18   chr18_61310100     AAsi    G    C        0      0        2 
  18   chr18_61310100     AKia    G    C        0      0        2 
  18   chr18_61310100     AOna    G    C        0      0        2 
  18   chr18_61310100     ASom    G    C        0      0        2 
  18   chr18_61310100     HCab    G    C        0      0        2 
  18   chr18_61310100     HPrz    G    C        0      0        2 
  18   chr18_61310100     ZBoe    G    C      0.5      1        2 
  18   chr18_61310100     ZGre    G    C        0      0        2 
  18   chr18_61310100     ZHar    G    C        0      0        2 
  18   chr18_61310100   Sample    G    C        0      0        2 
  18   chr18_61336949     AAsi    G    T        1      2        2 
  18   chr18_61336949     AKia    G    T        0      0        2 
  18   chr18_61336949     AOna    G    T        0      0        2 
  18   chr18_61336949     ASom    G    T        1      2        2 
  18   chr18_61336949     HCab    G    T        0      0        2 
  18   chr18_61336949     HPrz    G    T        0      0        2 
  18   chr18_61336949     ZBoe    G    T        0      0        2 
  18   chr18_61336949     ZGre    G    T        0      0        2 
  18   chr18_61336949     ZHar    G    T        0      0        2 
  18   chr18_61336949   Sample    G    T        1      2        2 
  18   chr18_61341587     AAsi    T    A        0      0        2 
  18   chr18_61341587     AKia    T    A        0      0        2 
  18   chr18_61341587     AOna    T    A        0      0        2 
  18   chr18_61341587     ASom    T    A        0      0        2 
  18   chr18_61341587     HCab    T    A        0      0        2 
  18   chr18_61341587     HPrz    T    A        0      0        2 
  18   chr18_61341587     ZBoe    T    A      0.5      1        2 
  18   chr18_61341587     ZGre    T    A        0      0        2 
  18   chr18_61341587     ZHar    T    A        0      0        2 
  18   chr18_61341587   Sample    T    A        0      0        2 
  18   chr18_61359918     AAsi    T    G        0      0        2 
  18   chr18_61359918     AKia    T    G        0      0        2 
  18   chr18_61359918     AOna    T    G      0.5      1        2 
  18   chr18_61359918     ASom    T    G        0      0        2 
  18   chr18_61359918     HCab    T    G        1      2        2 
  18   chr18_61359918     HPrz    T    G        1      2        2 
  18   chr18_61359918     ZBoe    T    G        0      0        2 
  18   chr18_61359918     ZGre    T    G        0      0        2 
  18   chr18_61359918     ZHar    T    G        0      0        2 
  18   chr18_61359918   Sample    T    G        0      0        2 
  18   chr18_61361451     AAsi    C    A        0      0        2 
  18   chr18_61361451     AKia    C    A        0      0        2 
  18   chr18_61361451     AOna    C    A      0.5      1        2 
  18   chr18_61361451     ASom    C    A        0      0        2 
  18   chr18_61361451     HCab    C    A        1      2        2 
  18   chr18_61361451     HPrz    C    A        1      2        2 
  18   chr18_61361451     ZBoe    C    A        0      0        2 
  18   chr18_61361451     ZGre    C    A        0      0        2 
  18   chr18_61361451     ZHar    C    A        0      0        2 
  18   chr18_61361451   Sample    C    A        0      0        2 
  18   chr18_61364341     AAsi    G    C        0      0        2 
  18   chr18_61364341     AKia    G    C        0      0        2 
  18   chr18_61364341     AOna    G    C        0      0        2 
  18   chr18_61364341     ASom    G    C        0      0        2 
  18   chr18_61364341     HCab    G    C        0      0        2 
  18   chr18_61364341     HPrz    G    C        0      0        2 
  18   chr18_61364341     ZBoe    G    C        1      2        2 
  18   chr18_61364341     ZGre    G    C        1      2        2 
  18   chr18_61364341     ZHar    G    C        1      2        2 
  18   chr18_61364341   Sample    G    C        0      0        2 
  18   chr18_61377466     AAsi    T    A        0      0        2 
  18   chr18_61377466     AKia    T    A        0      0        2 
  18   chr18_61377466     AOna    T    A        0      0        2 
  18   chr18_61377466     ASom    T    A        0      0        2 
  18   chr18_61377466     HCab    T    A      0.5      1        2 
  18   chr18_61377466     HPrz    T    A      0.5      1        2 
  18   chr18_61377466     ZBoe    T    A        0      0        2 
  18   chr18_61377466     ZGre    T    A        0      0        2 
  18   chr18_61377466     ZHar    T    A        0      0        2 
  18   chr18_61377466   Sample    T    A        0      0        2 
  18   chr18_61401598     AAsi    C    A        0      0        2 
  18   chr18_61401598     AKia    C    A        0      0        2 
  18   chr18_61401598     AOna    C    A      0.5      1        2 
  18   chr18_61401598     ASom    C    A        0      0        2 
  18   chr18_61401598     HCab    C    A        0      0        2 
  18   chr18_61401598     HPrz    C    A        0      0        2 
  18   chr18_61401598     ZBoe    C    A        0      0        2 
  18   chr18_61401598     ZGre    C    A        0      0        2 
  18   chr18_61401598     ZHar    C    A        0      0        2 
  18   chr18_61401598   Sample    C    A        0      0        2 
  18   chr18_61406661     AAsi    C    A        0      0        2 
  18   chr18_61406661     AKia    C    A        0      0        2 
  18   chr18_61406661     AOna    C    A        0      0        2 
  18   chr18_61406661     ASom    C    A      0.5      1        2 
  18   chr18_61406661     HCab    C    A        0      0        2 
  18   chr18_61406661     HPrz    C    A        0      0        2 
  18   chr18_61406661     ZBoe    C    A        0      0        2 
  18   chr18_61406661     ZGre    C    A        0      0        2 
  18   chr18_61406661     ZHar    C    A        0      0        2 
  18   chr18_61406661   Sample    C    A        0      0        2 
  18   chr18_61419337     AAsi    C    A        0      0        2 
  18   chr18_61419337     AKia    C    A        0      0        2 
  18   chr18_61419337     AOna    C    A        0      0        2 
  18   chr18_61419337     ASom    C    A        0      0        2 
  18   chr18_61419337     HCab    C    A        1      2        2 
  18   chr18_61419337     HPrz    C    A        1      2        2 
  18   chr18_61419337     ZBoe    C    A        0      0        2 
  18   chr18_61419337     ZGre    C    A        0      0        2 
  18   chr18_61419337     ZHar    C    A        0      0        2 
  18   chr18_61419337   Sample    C    A        0      0        2 
  18   chr18_61438127     AAsi    C    G        1      2        2 
  18   chr18_61438127     AKia    C    G        0      0        2 
  18   chr18_61438127     AOna    C    G        0      0        2 
  18   chr18_61438127     ASom    C    G        1      2        2 
  18   chr18_61438127     HCab    C    G        0      0        2 
  18   chr18_61438127     HPrz    C    G        0      0        2 
  18   chr18_61438127     ZBoe    C    G        0      0        2 
  18   chr18_61438127     ZGre    C    G        0      0        2 
  18   chr18_61438127     ZHar    C    G        0      0        2 
  18   chr18_61438127   Sample    C    G        1      2        2 
  18   chr18_61455052     AAsi    T    A        0      0        2 
  18   chr18_61455052     AKia    T    A        0      0        2 
  18   chr18_61455052     AOna    T    A      0.5      1        2 
  18   chr18_61455052     ASom    T    A        0      0        2 
  18   chr18_61455052     HCab    T    A        0      0        2 
  18   chr18_61455052     HPrz    T    A        0      0        2 
  18   chr18_61455052     ZBoe    T    A        0      0        2 
  18   chr18_61455052     ZGre    T    A        0      0        2 
  18   chr18_61455052     ZHar    T    A        0      0        2 
  18   chr18_61455052   Sample    T    A        0      0        2 
  18   chr18_61484958     AAsi    T    G        0      0        2 
  18   chr18_61484958     AKia    T    G        0      0        2 
  18   chr18_61484958     AOna    T    G        0      0        2 
  18   chr18_61484958     ASom    T    G        0      0        2 
  18   chr18_61484958     HCab    T    G        0      0        2 
  18   chr18_61484958     HPrz    T    G        0      0        2 
  18   chr18_61484958     ZBoe    T    G        0      0        2 
  18   chr18_61484958     ZGre    T    G        0      0        2 
  18   chr18_61484958     ZHar    T    G      0.5      1        2 
  18   chr18_61484958   Sample    T    G        0      0        2 
  18   chr18_61497707     AAsi    T    G        0      0        2 
  18   chr18_61497707     AKia    T    G        1      2        2 
  18   chr18_61497707     AOna    T    G        0      0        2 
  18   chr18_61497707     ASom    T    G        0      0        2 
  18   chr18_61497707     HCab    T    G        0      0        2 
  18   chr18_61497707     HPrz    T    G        0      0        2 
  18   chr18_61497707     ZBoe    T    G        0      0        2 
  18   chr18_61497707     ZGre    T    G        0      0        2 
  18   chr18_61497707     ZHar    T    G        0      0        2 
  18   chr18_61497707   Sample    T    G        0      0        2 
  18   chr18_61498604     AAsi    G    C        0      0        2 
  18   chr18_61498604     AKia    G    C        0      0        2 
  18   chr18_61498604     AOna    G    C        0      0        2 
  18   chr18_61498604     ASom    G    C        0      0        2 
  18   chr18_61498604     HCab    G    C        1      2        2 
  18   chr18_61498604     HPrz    G    C        1      2        2 
  18   chr18_61498604     ZBoe    G    C        0      0        2 
  18   chr18_61498604     ZGre    G    C        0      0        2 
  18   chr18_61498604     ZHar    G    C        0      0        2 
  18   chr18_61498604   Sample    G    C        0      0        2 
  18   chr18_61502660     AAsi    C    G        0      0        2 
  18   chr18_61502660     AKia    C    G        0      0        2 
  18   chr18_61502660     AOna    C    G        0      0        2 
  18   chr18_61502660     ASom    C    G        0      0        2 
  18   chr18_61502660     HCab    C    G        0      0        2 
  18   chr18_61502660     HPrz    C    G        0      0        2 
  18   chr18_61502660     ZBoe    C    G        0      0        2 
  18   chr18_61502660     ZGre    C    G      0.5      1        2 
  18   chr18_61502660     ZHar    C    G        0      0        2 
  18   chr18_61502660   Sample    C    G        0      0        2 
  18   chr18_61504407     AAsi    C    A        0      0        2 
  18   chr18_61504407     AKia    C    A        0      0        2 
  18   chr18_61504407     AOna    C    A        0      0        2 
  18   chr18_61504407     ASom    C    A        0      0        2 
  18   chr18_61504407     HCab    C    A        0      0        2 
  18   chr18_61504407     HPrz    C    A        0      0        2 
  18   chr18_61504407     ZBoe    C    A      0.5      1        2 
  18   chr18_61504407     ZGre    C    A        0      0        2 
  18   chr18_61504407     ZHar    C    A        0      0        2 
  18   chr18_61504407   Sample    C    A        0      0        2 
  18   chr18_61566218     AAsi    C    A        0      0        2 
  18   chr18_61566218     AKia    C    A        0      0        2 
  18   chr18_61566218     AOna    C    A        0      0        2 
  18   chr18_61566218     ASom    C    A        0      0        2 
  18   chr18_61566218     HCab    C    A        1      2        2 
  18   chr18_61566218     HPrz    C    A        1      2        2 
  18   chr18_61566218     ZBoe    C    A        0      0        2 
  18   chr18_61566218     ZGre    C    A        0      0        2 
  18   chr18_61566218     ZHar    C    A        0      0        2 
  18   chr18_61566218   Sample    C    A        0      0        2 
  18   chr18_61595883     AAsi    A    T        0      0        2 
  18   chr18_61595883     AKia    A    T        0      0        2 
  18   chr18_61595883     AOna    A    T        0      0        2 
  18   chr18_61595883     ASom    A    T        0      0        2 
  18   chr18_61595883     HCab    A    T        0      0        2 
  18   chr18_61595883     HPrz    A    T        0      0        2 
  18   chr18_61595883     ZBoe    A    T      0.5      1        2 
  18   chr18_61595883     ZGre    A    T        0      0        2 
  18   chr18_61595883     ZHar    A    T        0      0        2 
  18   chr18_61595883   Sample    A    T        0      0        2 
  18   chr18_61602442     AAsi    G    T        0      0        2 
  18   chr18_61602442     AKia    G    T        0      0        2 
  18   chr18_61602442     AOna    G    T        0      0        2 
  18   chr18_61602442     ASom    G    T        0      0        2 
  18   chr18_61602442     HCab    G    T        0      0        2 
  18   chr18_61602442     HPrz    G    T        0      0        2 
  18   chr18_61602442     ZBoe    G    T      0.5      1        2 
  18   chr18_61602442     ZGre    G    T        0      0        2 
  18   chr18_61602442     ZHar    G    T        0      0        2 
  18   chr18_61602442   Sample    G    T        0      0        2 
  18   chr18_61627059     AAsi    C    G        0      0        2 
  18   chr18_61627059     AKia    C    G        0      0        2 
  18   chr18_61627059     AOna    C    G        0      0        2 
  18   chr18_61627059     ASom    C    G        0      0        2 
  18   chr18_61627059     HCab    C    G      0.5      1        2 
  18   chr18_61627059     HPrz    C    G      0.5      1        2 
  18   chr18_61627059     ZBoe    C    G        0      0        2 
  18   chr18_61627059     ZGre    C    G        0      0        2 
  18   chr18_61627059     ZHar    C    G        0      0        2 
  18   chr18_61627059   Sample    C    G        0      0        2 
  18   chr18_61630943     AAsi    G    T        0      0        2 
  18   chr18_61630943     AKia    G    T        0      0        2 
  18   chr18_61630943     AOna    G    T        0      0        2 
  18   chr18_61630943     ASom    G    T        0      0        2 
  18   chr18_61630943     HCab    G    T        1      2        2 
  18   chr18_61630943     HPrz    G    T        1      2        2 
  18   chr18_61630943     ZBoe    G    T        0      0        2 
  18   chr18_61630943     ZGre    G    T        0      0        2 
  18   chr18_61630943     ZHar    G    T        0      0        2 
  18   chr18_61630943   Sample    G    T        0      0        2 
  18   chr18_61631652     AAsi    C    A        0      0        2 
  18   chr18_61631652     AKia    C    A        0      0        2 
  18   chr18_61631652     AOna    C    A        0      0        2 
  18   chr18_61631652     ASom    C    A      0.5      1        2 
  18   chr18_61631652     HCab    C    A        0      0        2 
  18   chr18_61631652     HPrz    C    A        0      0        2 
  18   chr18_61631652     ZBoe    C    A        0      0        2 
  18   chr18_61631652     ZGre    C    A        0      0        2 
  18   chr18_61631652     ZHar    C    A        0      0        2 
  18   chr18_61631652   Sample    C    A        0      0        2 
  18   chr18_61638395     AAsi    A    T        0      0        2 
  18   chr18_61638395     AKia    A    T        0      0        2 
  18   chr18_61638395     AOna    A    T        1      2        2 
  18   chr18_61638395     ASom    A    T        0      0        2 
  18   chr18_61638395     HCab    A    T        0      0        2 
  18   chr18_61638395     HPrz    A    T        0      0        2 
  18   chr18_61638395     ZBoe    A    T        0      0        2 
  18   chr18_61638395     ZGre    A    T        0      0        2 
  18   chr18_61638395     ZHar    A    T        0      0        2 
  18   chr18_61638395   Sample    A    T        0      0        2 
  18   chr18_61641844     AAsi    A    T        0      0        2 
  18   chr18_61641844     AKia    A    T        0      0        2 
  18   chr18_61641844     AOna    A    T        0      0        2 
  18   chr18_61641844     ASom    A    T        0      0        2 
  18   chr18_61641844     HCab    A    T        1      2        2 
  18   chr18_61641844     HPrz    A    T        1      2        2 
  18   chr18_61641844     ZBoe    A    T        0      0        2 
  18   chr18_61641844     ZGre    A    T        0      0        2 
  18   chr18_61641844     ZHar    A    T        0      0        2 
  18   chr18_61641844   Sample    A    T        0      0        2 
  18   chr18_61655931     AAsi    T    G        0      0        2 
  18   chr18_61655931     AKia    T    G        0      0        2 
  18   chr18_61655931     AOna    T    G        0      0        2 
  18   chr18_61655931     ASom    T    G        0      0        2 
  18   chr18_61655931     HCab    T    G        0      0        2 
  18   chr18_61655931     HPrz    T    G        0      0        2 
  18   chr18_61655931     ZBoe    T    G      0.5      1        2 
  18   chr18_61655931     ZGre    T    G        0      0        2 
  18   chr18_61655931     ZHar    T    G        0      0        2 
  18   chr18_61655931   Sample    T    G        0      0        2 
  18   chr18_61660942     AAsi    G    T        0      0        2 
  18   chr18_61660942     AKia    G    T        0      0        2 
  18   chr18_61660942     AOna    G    T        0      0        2 
  18   chr18_61660942     ASom    G    T        0      0        2 
  18   chr18_61660942     HCab    G    T        0      0        2 
  18   chr18_61660942     HPrz    G    T      0.5      1        2 
  18   chr18_61660942     ZBoe    G    T        0      0        2 
  18   chr18_61660942     ZGre    G    T        0      0        2 
  18   chr18_61660942     ZHar    G    T        0      0        2 
  18   chr18_61660942   Sample    G    T        0      0        2 
  18   chr18_61707111     AAsi    C    A        0      0        2 
  18   chr18_61707111     AKia    C    A      0.5      1        2 
  18   chr18_61707111     AOna    C    A        1      2        2 
  18   chr18_61707111     ASom    C    A        0      0        2 
  18   chr18_61707111     HCab    C    A        0      0        2 
  18   chr18_61707111     HPrz    C    A        0      0        2 
  18   chr18_61707111     ZBoe    C    A        0      0        2 
  18   chr18_61707111     ZGre    C    A        0      0        2 
  18   chr18_61707111     ZHar    C    A        0      0        2 
  18   chr18_61707111   Sample    C    A        0      0        2 
  18   chr18_61710651     AAsi    G    C        0      0        2 
  18   chr18_61710651     AKia    G    C        0      0        2 
  18   chr18_61710651     AOna    G    C        0      0        2 
  18   chr18_61710651     ASom    G    C        0      0        2 
  18   chr18_61710651     HCab    G    C        0      0        2 
  18   chr18_61710651     HPrz    G    C        0      0        2 
  18   chr18_61710651     ZBoe    G    C        0      0        2 
  18   chr18_61710651     ZGre    G    C        1      2        2 
  18   chr18_61710651     ZHar    G    C        0      0        2 
  18   chr18_61710651   Sample    G    C        0      0        2 
  18   chr18_61722349     AAsi    T    A        0      0        2 
  18   chr18_61722349     AKia    T    A        0      0        2 
  18   chr18_61722349     AOna    T    A        0      0        2 
  18   chr18_61722349     ASom    T    A      0.5      1        2 
  18   chr18_61722349     HCab    T    A        0      0        2 
  18   chr18_61722349     HPrz    T    A        0      0        2 
  18   chr18_61722349     ZBoe    T    A        0      0        2 
  18   chr18_61722349     ZGre    T    A        0      0        2 
  18   chr18_61722349     ZHar    T    A        0      0        2 
  18   chr18_61722349   Sample    T    A        0      0        2 
  18   chr18_61722899     AAsi    C    G        0      0        2 
  18   chr18_61722899     AKia    C    G        0      0        2 
  18   chr18_61722899     AOna    C    G        0      0        2 
  18   chr18_61722899     ASom    C    G        0      0        2 
  18   chr18_61722899     HCab    C    G        1      2        2 
  18   chr18_61722899     HPrz    C    G        1      2        2 
  18   chr18_61722899     ZBoe    C    G        0      0        2 
  18   chr18_61722899     ZGre    C    G        0      0        2 
  18   chr18_61722899     ZHar    C    G        0      0        2 
  18   chr18_61722899   Sample    C    G        0      0        2 
  18   chr18_61726103     AAsi    T    G        0      0        2 
  18   chr18_61726103     AKia    T    G        0      0        2 
  18   chr18_61726103     AOna    T    G        1      2        2 
  18   chr18_61726103     ASom    T    G        0      0        2 
  18   chr18_61726103     HCab    T    G        0      0        2 
  18   chr18_61726103     HPrz    T    G        0      0        2 
  18   chr18_61726103     ZBoe    T    G        0      0        2 
  18   chr18_61726103     ZGre    T    G        0      0        2 
  18   chr18_61726103     ZHar    T    G        0      0        2 
  18   chr18_61726103   Sample    T    G        0      0        2 
  18   chr18_61726874     AAsi    C    A        0      0        2 
  18   chr18_61726874     AKia    C    A        0      0        2 
  18   chr18_61726874     AOna    C    A        0      0        2 
  18   chr18_61726874     ASom    C    A        0      0        2 
  18   chr18_61726874     HCab    C    A        0      0        2 
  18   chr18_61726874     HPrz    C    A        0      0        2 
  18   chr18_61726874     ZBoe    C    A      0.5      1        2 
  18   chr18_61726874     ZGre    C    A        0      0        2 
  18   chr18_61726874     ZHar    C    A        0      0        2 
  18   chr18_61726874   Sample    C    A        0      0        2 
  18   chr18_61734542     AAsi    C    A        0      0        2 
  18   chr18_61734542     AKia    C    A        0      0        2 
  18   chr18_61734542     AOna    C    A        0      0        2 
  18   chr18_61734542     ASom    C    A        0      0        2 
  18   chr18_61734542     HCab    C    A        1      2        2 
  18   chr18_61734542     HPrz    C    A        1      2        2 
  18   chr18_61734542     ZBoe    C    A        0      0        2 
  18   chr18_61734542     ZGre    C    A        0      0        2 
  18   chr18_61734542     ZHar    C    A        0      0        2 
  18   chr18_61734542   Sample    C    A        0      0        2 
  18   chr18_61737646     AAsi    T    A      0.5      1        2 
  18   chr18_61737646     AKia    T    A        0      0        2 
  18   chr18_61737646     AOna    T    A        0      0        2 
  18   chr18_61737646     ASom    T    A        0      0        2 
  18   chr18_61737646     HCab    T    A        0      0        2 
  18   chr18_61737646     HPrz    T    A        0      0        2 
  18   chr18_61737646     ZBoe    T    A        0      0        2 
  18   chr18_61737646     ZGre    T    A        0      0        2 
  18   chr18_61737646     ZHar    T    A        0      0        2 
  18   chr18_61737646   Sample    T    A        1      2        2 
  18   chr18_61755413     AAsi    A    T        0      0        2 
  18   chr18_61755413     AKia    A    T        0      0        2 
  18   chr18_61755413     AOna    A    T        0      0        2 
  18   chr18_61755413     ASom    A    T        0      0        2 
  18   chr18_61755413     HCab    A    T        0      0        2 
  18   chr18_61755413     HPrz    A    T        0      0        2 
  18   chr18_61755413     ZBoe    A    T      0.5      1        2 
  18   chr18_61755413     ZGre    A    T        0      0        2 
  18   chr18_61755413     ZHar    A    T        0      0        2 
  18   chr18_61755413   Sample    A    T        0      0        2 
  18   chr18_61801987     AAsi    T    A        0      0        2 
  18   chr18_61801987     AKia    T    A        0      0        2 
  18   chr18_61801987     AOna    T    A        0      0        2 
  18   chr18_61801987     ASom    T    A        0      0        2 
  18   chr18_61801987     HCab    T    A        0      0        2 
  18   chr18_61801987     HPrz    T    A        0      0        2 
  18   chr18_61801987     ZBoe    T    A        0      0        2 
  18   chr18_61801987     ZGre    T    A        0      0        2 
  18   chr18_61801987     ZHar    T    A        1      2        2 
  18   chr18_61801987   Sample    T    A        0      0        2 
  18   chr18_61813403     AAsi    G    T        0      0        2 
  18   chr18_61813403     AKia    G    T        0      0        2 
  18   chr18_61813403     AOna    G    T      0.5      1        2 
  18   chr18_61813403     ASom    G    T        0      0        2 
  18   chr18_61813403     HCab    G    T        0      0        2 
  18   chr18_61813403     HPrz    G    T        0      0        2 
  18   chr18_61813403     ZBoe    G    T        0      0        2 
  18   chr18_61813403     ZGre    G    T        0      0        2 
  18   chr18_61813403     ZHar    G    T        0      0        2 
  18   chr18_61813403   Sample    G    T        0      0        2 
  18   chr18_61820673     AAsi    A    T        0      0        2 
  18   chr18_61820673     AKia    A    T        0      0        2 
  18   chr18_61820673     AOna    A    T        0      0        2 
  18   chr18_61820673     ASom    A    T        0      0        2 
  18   chr18_61820673     HCab    A    T        0      0        2 
  18   chr18_61820673     HPrz    A    T        0      0        2 
  18   chr18_61820673     ZBoe    A    T      0.5      1        2 
  18   chr18_61820673     ZGre    A    T        0      0        2 
  18   chr18_61820673     ZHar    A    T        0      0        2 
  18   chr18_61820673   Sample    A    T        0      0        2 
  18   chr18_61826242     AAsi    C    A        0      0        2 
  18   chr18_61826242     AKia    C    A        0      0        2 
  18   chr18_61826242     AOna    C    A        0      0        2 
  18   chr18_61826242     ASom    C    A        0      0        2 
  18   chr18_61826242     HCab    C    A        1      2        2 
  18   chr18_61826242     HPrz    C    A        1      2        2 
  18   chr18_61826242     ZBoe    C    A        0      0        2 
  18   chr18_61826242     ZGre    C    A        0      0        2 
  18   chr18_61826242     ZHar    C    A        0      0        2 
  18   chr18_61826242   Sample    C    A        0      0        2 
  18   chr18_61828378     AAsi    C    G        0      0        2 
  18   chr18_61828378     AKia    C    G        0      0        2 
  18   chr18_61828378     AOna    C    G        0      0        2 
  18   chr18_61828378     ASom    C    G        0      0        2 
  18   chr18_61828378     HCab    C    G        0      0        2 
  18   chr18_61828378     HPrz    C    G      0.5      1        2 
  18   chr18_61828378     ZBoe    C    G        0      0        2 
  18   chr18_61828378     ZGre    C    G        0      0        2 
  18   chr18_61828378     ZHar    C    G        0      0        2 
  18   chr18_61828378   Sample    C    G        0      0        2 
  18   chr18_61870269     AAsi    G    T      0.5      1        2 
  18   chr18_61870269     AKia    G    T        0      0        2 
  18   chr18_61870269     AOna    G    T        0      0        2 
  18   chr18_61870269     ASom    G    T        0      0        2 
  18   chr18_61870269     HCab    G    T        0      0        2 
  18   chr18_61870269     HPrz    G    T        0      0        2 
  18   chr18_61870269     ZBoe    G    T        0      0        2 
  18   chr18_61870269     ZGre    G    T        0      0        2 
  18   chr18_61870269     ZHar    G    T        0      0        2 
  18   chr18_61870269   Sample    G    T        0      0        2 
  18   chr18_61870636     AAsi    G    C        0      0        2 
  18   chr18_61870636     AKia    G    C      0.5      1        2 
  18   chr18_61870636     AOna    G    C        0      0        2 
  18   chr18_61870636     ASom    G    C        0      0        2 
  18   chr18_61870636     HCab    G    C        0      0        2 
  18   chr18_61870636     HPrz    G    C        0      0        2 
  18   chr18_61870636     ZBoe    G    C        0      0        2 
  18   chr18_61870636     ZGre    G    C        0      0        2 
  18   chr18_61870636     ZHar    G    C        0      0        2 
  18   chr18_61870636   Sample    G    C        0      0        2 
  18   chr18_61883531     AAsi    A    C        0      0        2 
  18   chr18_61883531     AKia    A    C        0      0        2 
  18   chr18_61883531     AOna    A    C        0      0        2 
  18   chr18_61883531     ASom    A    C        0      0        2 
  18   chr18_61883531     HCab    A    C        1      2        2 
  18   chr18_61883531     HPrz    A    C        1      2        2 
  18   chr18_61883531     ZBoe    A    C        0      0        2 
  18   chr18_61883531     ZGre    A    C        0      0        2 
  18   chr18_61883531     ZHar    A    C        0      0        2 
  18   chr18_61883531   Sample    A    C        0      0        2 
  18   chr18_61932796     AAsi    G    T        0      0        2 
  18   chr18_61932796     AKia    G    T        0      0        2 
  18   chr18_61932796     AOna    G    T        0      0        2 
  18   chr18_61932796     ASom    G    T        0      0        2 
  18   chr18_61932796     HCab    G    T        0      0        2 
  18   chr18_61932796     HPrz    G    T        0      0        2 
  18   chr18_61932796     ZBoe    G    T        0      0        2 
  18   chr18_61932796     ZGre    G    T        1      2        2 
  18   chr18_61932796     ZHar    G    T        0      0        2 
  18   chr18_61932796   Sample    G    T        0      0        2 
  18   chr18_61947519     AAsi    C    G      0.5      1        2 
  18   chr18_61947519     AKia    C    G        0      0        2 
  18   chr18_61947519     AOna    C    G        0      0        2 
  18   chr18_61947519     ASom    C    G        1      2        2 
  18   chr18_61947519     HCab    C    G        0      0        2 
  18   chr18_61947519     HPrz    C    G        0      0        2 
  18   chr18_61947519     ZBoe    C    G        0      0        2 
  18   chr18_61947519     ZGre    C    G        0      0        2 
  18   chr18_61947519     ZHar    C    G        0      0        2 
  18   chr18_61947519   Sample    C    G        1      2        2 
  18   chr18_61958933     AAsi    G    T        0      0        2 
  18   chr18_61958933     AKia    G    T        0      0        2 
  18   chr18_61958933     AOna    G    T        0      0        2 
  18   chr18_61958933     ASom    G    T        0      0        2 
  18   chr18_61958933     HCab    G    T        0      0        2 
  18   chr18_61958933     HPrz    G    T        0      0        2 
  18   chr18_61958933     ZBoe    G    T        0      0        2 
  18   chr18_61958933     ZGre    G    T        0      0        2 
  18   chr18_61958933     ZHar    G    T        1      2        2 
  18   chr18_61958933   Sample    G    T        0      0        2 
  18   chr18_61974606     AAsi    G    C        0      0        2 
  18   chr18_61974606     AKia    G    C        0      0        2 
  18   chr18_61974606     AOna    G    C        0      0        2 
  18   chr18_61974606     ASom    G    C        1      2        2 
  18   chr18_61974606     HCab    G    C        0      0        2 
  18   chr18_61974606     HPrz    G    C        0      0        2 
  18   chr18_61974606     ZBoe    G    C        0      0        2 
  18   chr18_61974606     ZGre    G    C        0      0        2 
  18   chr18_61974606     ZHar    G    C        0      0        2 
  18   chr18_61974606   Sample    G    C        0      0        2 
  18   chr18_61979159     AAsi    C    A        0      0        2 
  18   chr18_61979159     AKia    C    A        0      0        2 
  18   chr18_61979159     AOna    C    A        0      0        2 
  18   chr18_61979159     ASom    C    A        0      0        2 
  18   chr18_61979159     HCab    C    A        1      2        2 
  18   chr18_61979159     HPrz    C    A        1      2        2 
  18   chr18_61979159     ZBoe    C    A        0      0        2 
  18   chr18_61979159     ZGre    C    A        0      0        2 
  18   chr18_61979159     ZHar    C    A        0      0        2 
  18   chr18_61979159   Sample    C    A        0      0        2 
  18   chr18_61979203     AAsi    A    T        0      0        2 
  18   chr18_61979203     AKia    A    T        0      0        2 
  18   chr18_61979203     AOna    A    T      0.5      1        2 
  18   chr18_61979203     ASom    A    T        0      0        2 
  18   chr18_61979203     HCab    A    T        0      0        2 
  18   chr18_61979203     HPrz    A    T        0      0        2 
  18   chr18_61979203     ZBoe    A    T        0      0        2 
  18   chr18_61979203     ZGre    A    T        0      0        2 
  18   chr18_61979203     ZHar    A    T        0      0        2 
  18   chr18_61979203   Sample    A    T        0      0        2 
  18   chr18_61981443     AAsi    T    G        0      0        2 
  18   chr18_61981443     AKia    T    G        0      0        2 
  18   chr18_61981443     AOna    T    G        0      0        2 
  18   chr18_61981443     ASom    T    G        0      0        2 
  18   chr18_61981443     HCab    T    G        0      0        2 
  18   chr18_61981443     HPrz    T    G        0      0        2 
  18   chr18_61981443     ZBoe    T    G      0.5      1        2 
  18   chr18_61981443     ZGre    T    G        0      0        2 
  18   chr18_61981443     ZHar    T    G        0      0        2 
  18   chr18_61981443   Sample    T    G        0      0        2 
  18   chr18_61986499     AAsi    T    A        0      0        2 
  18   chr18_61986499     AKia    T    A        0      0        2 
  18   chr18_61986499     AOna    T    A        0      0        2 
  18   chr18_61986499     ASom    T    A        0      0        2 
  18   chr18_61986499     HCab    T    A        0      0        2 
  18   chr18_61986499     HPrz    T    A        0      0        2 
  18   chr18_61986499     ZBoe    T    A        1      2        2 
  18   chr18_61986499     ZGre    T    A        0      0        2 
  18   chr18_61986499     ZHar    T    A        1      2        2 
  18   chr18_61986499   Sample    T    A        0      0        2 
  18   chr18_62036353     AAsi    A    C        0      0        2 
  18   chr18_62036353     AKia    A    C        0      0        2 
  18   chr18_62036353     AOna    A    C        0      0        2 
  18   chr18_62036353     ASom    A    C        0      0        2 
  18   chr18_62036353     HCab    A    C        1      2        2 
  18   chr18_62036353     HPrz    A    C        1      2        2 
  18   chr18_62036353     ZBoe    A    C        0      0        2 
  18   chr18_62036353     ZGre    A    C        0      0        2 
  18   chr18_62036353     ZHar    A    C        0      0        2 
  18   chr18_62036353   Sample    A    C        0      0        2 
  18   chr18_62055230     AAsi    A    C        0      0        2 
  18   chr18_62055230     AKia    A    C        0      0        2 
  18   chr18_62055230     AOna    A    C        0      0        2 
  18   chr18_62055230     ASom    A    C        0      0        2 
  18   chr18_62055230     HCab    A    C        1      2        2 
  18   chr18_62055230     HPrz    A    C        1      2        2 
  18   chr18_62055230     ZBoe    A    C        0      0        2 
  18   chr18_62055230     ZGre    A    C        0      0        2 
  18   chr18_62055230     ZHar    A    C        0      0        2 
  18   chr18_62055230   Sample    A    C        0      0        2 
  18   chr18_62058211     AAsi    A    T        0      0        2 
  18   chr18_62058211     AKia    A    T        0      0        2 
  18   chr18_62058211     AOna    A    T        0      0        2 
  18   chr18_62058211     ASom    A    T        0      0        2 
  18   chr18_62058211     HCab    A    T        0      0        2 
  18   chr18_62058211     HPrz    A    T        0      0        2 
  18   chr18_62058211     ZBoe    A    T        0      0        2 
  18   chr18_62058211     ZGre    A    T      0.5      1        2 
  18   chr18_62058211     ZHar    A    T        0      0        2 
  18   chr18_62058211   Sample    A    T        0      0        2 
  18   chr18_62067923     AAsi    G    T        0      0        2 
  18   chr18_62067923     AKia    G    T        0      0        2 
  18   chr18_62067923     AOna    G    T        0      0        2 
  18   chr18_62067923     ASom    G    T        0      0        2 
  18   chr18_62067923     HCab    G    T        0      0        2 
  18   chr18_62067923     HPrz    G    T        0      0        2 
  18   chr18_62067923     ZBoe    G    T        0      0        2 
  18   chr18_62067923     ZGre    G    T        0      0        2 
  18   chr18_62067923     ZHar    G    T        1      2        2 
  18   chr18_62067923   Sample    G    T        0      0        2 
  18   chr18_62105890     AAsi    C    A        0      0        2 
  18   chr18_62105890     AKia    C    A        0      0        2 
  18   chr18_62105890     AOna    C    A        0      0        2 
  18   chr18_62105890     ASom    C    A        0      0        2 
  18   chr18_62105890     HCab    C    A        0      0        2 
  18   chr18_62105890     HPrz    C    A        0      0        2 
  18   chr18_62105890     ZBoe    C    A        1      2        2 
  18   chr18_62105890     ZGre    C    A        0      0        2 
  18   chr18_62105890     ZHar    C    A        0      0        2 
  18   chr18_62105890   Sample    C    A        0      0        2 
  18   chr18_62116081     AAsi    G    T        0      0        2 
  18   chr18_62116081     AKia    G    T        0      0        2 
  18   chr18_62116081     AOna    G    T        0      0        2 
  18   chr18_62116081     ASom    G    T        0      0        2 
  18   chr18_62116081     HCab    G    T        0      0        2 
  18   chr18_62116081     HPrz    G    T      0.5      1        2 
  18   chr18_62116081     ZBoe    G    T        0      0        2 
  18   chr18_62116081     ZGre    G    T      0.5      1        2 
  18   chr18_62116081     ZHar    G    T        0      0        2 
  18   chr18_62116081   Sample    G    T        0      0        2 
  18   chr18_62122275     AAsi    G    T        0      0        2 
  18   chr18_62122275     AKia    G    T        0      0        2 
  18   chr18_62122275     AOna    G    T      0.5      1        2 
  18   chr18_62122275     ASom    G    T        0      0        2 
  18   chr18_62122275     HCab    G    T        0      0        2 
  18   chr18_62122275     HPrz    G    T        0      0        2 
  18   chr18_62122275     ZBoe    G    T        0      0        2 
  18   chr18_62122275     ZGre    G    T        0      0        2 
  18   chr18_62122275     ZHar    G    T        0      0        2 
  18   chr18_62122275   Sample    G    T        0      0        2 
  18   chr18_62126257     AAsi    G    T        0      0        2 
  18   chr18_62126257     AKia    G    T        0      0        2 
  18   chr18_62126257     AOna    G    T        0      0        2 
  18   chr18_62126257     ASom    G    T        0      0        2 
  18   chr18_62126257     HCab    G    T        1      2        2 
  18   chr18_62126257     HPrz    G    T        1      2        2 
  18   chr18_62126257     ZBoe    G    T        0      0        2 
  18   chr18_62126257     ZGre    G    T        0      0        2 
  18   chr18_62126257     ZHar    G    T        0      0        2 
  18   chr18_62126257   Sample    G    T        0      0        2 
  18   chr18_62128194     AAsi    C    G        0      0        2 
  18   chr18_62128194     AKia    C    G        0      0        2 
  18   chr18_62128194     AOna    C    G        0      0        2 
  18   chr18_62128194     ASom    C    G        0      0        2 
  18   chr18_62128194     HCab    C    G        1      2        2 
  18   chr18_62128194     HPrz    C    G        1      2        2 
  18   chr18_62128194     ZBoe    C    G        0      0        2 
  18   chr18_62128194     ZGre    C    G        0      0        2 
  18   chr18_62128194     ZHar    C    G        0      0        2 
  18   chr18_62128194   Sample    C    G        0      0        2 
  18   chr18_62133827     AAsi    G    T        0      0        2 
  18   chr18_62133827     AKia    G    T        0      0        2 
  18   chr18_62133827     AOna    G    T        0      0        2 
  18   chr18_62133827     ASom    G    T        0      0        2 
  18   chr18_62133827     HCab    G    T        1      2        2 
  18   chr18_62133827     HPrz    G    T        1      2        2 
  18   chr18_62133827     ZBoe    G    T        0      0        2 
  18   chr18_62133827     ZGre    G    T        0      0        2 
  18   chr18_62133827     ZHar    G    T        0      0        2 
  18   chr18_62133827   Sample    G    T        0      0        2 
  18   chr18_62151977     AAsi    C    A        0      0        2 
  18   chr18_62151977     AKia    C    A        0      0        2 
  18   chr18_62151977     AOna    C    A        0      0        2 
  18   chr18_62151977     ASom    C    A        0      0        2 
  18   chr18_62151977     HCab    C    A        1      2        2 
  18   chr18_62151977     HPrz    C    A        1      2        2 
  18   chr18_62151977     ZBoe    C    A        0      0        2 
  18   chr18_62151977     ZGre    C    A        0      0        2 
  18   chr18_62151977     ZHar    C    A        0      0        2 
  18   chr18_62151977   Sample    C    A        0      0        2 
  18   chr18_62156975     AAsi    A    T        0      0        2 
  18   chr18_62156975     AKia    A    T        0      0        2 
  18   chr18_62156975     AOna    A    T        0      0        2 
  18   chr18_62156975     ASom    A    T        0      0        2 
  18   chr18_62156975     HCab    A    T        1      2        2 
  18   chr18_62156975     HPrz    A    T        1      2        2 
  18   chr18_62156975     ZBoe    A    T        0      0        2 
  18   chr18_62156975     ZGre    A    T        0      0        2 
  18   chr18_62156975     ZHar    A    T        0      0        2 
  18   chr18_62156975   Sample    A    T        0      0        2 
  18   chr18_62175057     AAsi    C    G        0      0        2 
  18   chr18_62175057     AKia    C    G        0      0        2 
  18   chr18_62175057     AOna    C    G        0      0        2 
  18   chr18_62175057     ASom    C    G        0      0        2 
  18   chr18_62175057     HCab    C    G        0      0        2 
  18   chr18_62175057     HPrz    C    G        0      0        2 
  18   chr18_62175057     ZBoe    C    G        0      0        2 
  18   chr18_62175057     ZGre    C    G        0      0        2 
  18   chr18_62175057     ZHar    C    G      0.5      1        2 
  18   chr18_62175057   Sample    C    G        0      0        2 
  18   chr18_62188633     AAsi    T    G        0      0        2 
  18   chr18_62188633     AKia    T    G        0      0        2 
  18   chr18_62188633     AOna    T    G        0      0        2 
  18   chr18_62188633     ASom    T    G        1      2        2 
  18   chr18_62188633     HCab    T    G        0      0        2 
  18   chr18_62188633     HPrz    T    G        0      0        2 
  18   chr18_62188633     ZBoe    T    G        0      0        2 
  18   chr18_62188633     ZGre    T    G        0      0        2 
  18   chr18_62188633     ZHar    T    G        0      0        2 
  18   chr18_62188633   Sample    T    G        0      0        2 
  18   chr18_62192636     AAsi    C    A        0      0        2 
  18   chr18_62192636     AKia    C    A        0      0        2 
  18   chr18_62192636     AOna    C    A        0      0        2 
  18   chr18_62192636     ASom    C    A        1      2        2 
  18   chr18_62192636     HCab    C    A        0      0        2 
  18   chr18_62192636     HPrz    C    A        0      0        2 
  18   chr18_62192636     ZBoe    C    A        0      0        2 
  18   chr18_62192636     ZGre    C    A        0      0        2 
  18   chr18_62192636     ZHar    C    A        0      0        2 
  18   chr18_62192636   Sample    C    A        0      0        2 
  18   chr18_62205049     AAsi    T    G        0      0        2 
  18   chr18_62205049     AKia    T    G        0      0        2 
  18   chr18_62205049     AOna    T    G        0      0        2 
  18   chr18_62205049     ASom    T    G        0      0        2 
  18   chr18_62205049     HCab    T    G        0      0        2 
  18   chr18_62205049     HPrz    T    G        0      0        2 
  18   chr18_62205049     ZBoe    T    G        0      0        2 
  18   chr18_62205049     ZGre    T    G        0      0        2 
  18   chr18_62205049     ZHar    T    G      0.5      1        2 
  18   chr18_62205049   Sample    T    G        0      0        2 
  18   chr18_62209256     AAsi    C    A        0      0        2 
  18   chr18_62209256     AKia    C    A        0      0        2 
  18   chr18_62209256     AOna    C    A        0      0        2 
  18   chr18_62209256     ASom    C    A        0      0        2 
  18   chr18_62209256     HCab    C    A        0      0        2 
  18   chr18_62209256     HPrz    C    A        0      0        2 
  18   chr18_62209256     ZBoe    C    A        0      0        2 
  18   chr18_62209256     ZGre    C    A        0      0        2 
  18   chr18_62209256     ZHar    C    A        1      2        2 
  18   chr18_62209256   Sample    C    A        0      0        2 
  18   chr18_62216467     AAsi    C    G        0      0        2 
  18   chr18_62216467     AKia    C    G        0      0        2 
  18   chr18_62216467     AOna    C    G        0      0        2 
  18   chr18_62216467     ASom    C    G        0      0        2 
  18   chr18_62216467     HCab    C    G        1      2        2 
  18   chr18_62216467     HPrz    C    G      0.5      1        2 
  18   chr18_62216467     ZBoe    C    G        0      0        2 
  18   chr18_62216467     ZGre    C    G        0      0        2 
  18   chr18_62216467     ZHar    C    G        0      0        2 
  18   chr18_62216467   Sample    C    G        0      0        2 
  18   chr18_62232214     AAsi    T    A        0      0        2 
  18   chr18_62232214     AKia    T    A        0      0        2 
  18   chr18_62232214     AOna    T    A        0      0        2 
  18   chr18_62232214     ASom    T    A        0      0        2 
  18   chr18_62232214     HCab    T    A        1      2        2 
  18   chr18_62232214     HPrz    T    A        1      2        2 
  18   chr18_62232214     ZBoe    T    A        0      0        2 
  18   chr18_62232214     ZGre    T    A        0      0        2 
  18   chr18_62232214     ZHar    T    A        0      0        2 
  18   chr18_62232214   Sample    T    A        0      0        2 
  18   chr18_62233385     AAsi    G    C        0      0        2 
  18   chr18_62233385     AKia    G    C        0      0        2 
  18   chr18_62233385     AOna    G    C        0      0        2 
  18   chr18_62233385     ASom    G    C        0      0        2 
  18   chr18_62233385     HCab    G    C        0      0        2 
  18   chr18_62233385     HPrz    G    C      0.5      1        2 
  18   chr18_62233385     ZBoe    G    C        0      0        2 
  18   chr18_62233385     ZGre    G    C        0      0        2 
  18   chr18_62233385     ZHar    G    C        0      0        2 
  18   chr18_62233385   Sample    G    C        0      0        2 
  18   chr18_62242460     AAsi    G    C        0      0        2 
  18   chr18_62242460     AKia    G    C        0      0        2 
  18   chr18_62242460     AOna    G    C        0      0        2 
  18   chr18_62242460     ASom    G    C        0      0        2 
  18   chr18_62242460     HCab    G    C        0      0        2 
  18   chr18_62242460     HPrz    G    C        0      0        2 
  18   chr18_62242460     ZBoe    G    C      0.5      1        2 
  18   chr18_62242460     ZGre    G    C        0      0        2 
  18   chr18_62242460     ZHar    G    C        0      0        2 
  18   chr18_62242460   Sample    G    C        0      0        2 
  18   chr18_62244309     AAsi    A    C        0      0        2 
  18   chr18_62244309     AKia    A    C        0      0        2 
  18   chr18_62244309     AOna    A    C        0      0        2 
  18   chr18_62244309     ASom    A    C        0      0        2 
  18   chr18_62244309     HCab    A    C        1      2        2 
  18   chr18_62244309     HPrz    A    C        1      2        2 
  18   chr18_62244309     ZBoe    A    C        0      0        2 
  18   chr18_62244309     ZGre    A    C        0      0        2 
  18   chr18_62244309     ZHar    A    C        0      0        2 
  18   chr18_62244309   Sample    A    C        0      0        2 
  18   chr18_62247246     AAsi    G    C        0      0        2 
  18   chr18_62247246     AKia    G    C        0      0        2 
  18   chr18_62247246     AOna    G    C        0      0        2 
  18   chr18_62247246     ASom    G    C        0      0        2 
  18   chr18_62247246     HCab    G    C        0      0        2 
  18   chr18_62247246     HPrz    G    C        0      0        2 
  18   chr18_62247246     ZBoe    G    C        0      0        2 
  18   chr18_62247246     ZGre    G    C        1      2        2 
  18   chr18_62247246     ZHar    G    C        0      0        2 
  18   chr18_62247246   Sample    G    C        0      0        2 
  18   chr18_62256095     AAsi    T    G        0      0        2 
  18   chr18_62256095     AKia    T    G        0      0        2 
  18   chr18_62256095     AOna    T    G        0      0        2 
  18   chr18_62256095     ASom    T    G        0      0        2 
  18   chr18_62256095     HCab    T    G        1      2        2 
  18   chr18_62256095     HPrz    T    G        1      2        2 
  18   chr18_62256095     ZBoe    T    G        0      0        2 
  18   chr18_62256095     ZGre    T    G        0      0        2 
  18   chr18_62256095     ZHar    T    G        0      0        2 
  18   chr18_62256095   Sample    T    G        0      0        2 
  18   chr18_62263593     AAsi    C    G        0      0        2 
  18   chr18_62263593     AKia    C    G        0      0        2 
  18   chr18_62263593     AOna    C    G        0      0        2 
  18   chr18_62263593     ASom    C    G        0      0        2 
  18   chr18_62263593     HCab    C    G        0      0        2 
  18   chr18_62263593     HPrz    C    G        0      0        2 
  18   chr18_62263593     ZBoe    C    G        0      0        2 
  18   chr18_62263593     ZGre    C    G      0.5      1        2 
  18   chr18_62263593     ZHar    C    G        0      0        2 
  18   chr18_62263593   Sample    C    G        0      0        2 
  18   chr18_62266689     AAsi    C    A        0      0        2 
  18   chr18_62266689     AKia    C    A        0      0        2 
  18   chr18_62266689     AOna    C    A        0      0        2 
  18   chr18_62266689     ASom    C    A        0      0        2 
  18   chr18_62266689     HCab    C    A        1      2        2 
  18   chr18_62266689     HPrz    C    A        1      2        2 
  18   chr18_62266689     ZBoe    C    A        0      0        2 
  18   chr18_62266689     ZGre    C    A        0      0        2 
  18   chr18_62266689     ZHar    C    A        0      0        2 
  18   chr18_62266689   Sample    C    A        0      0        2 
  18   chr18_62275941     AAsi    A    C        0      0        2 
  18   chr18_62275941     AKia    A    C        0      0        2 
  18   chr18_62275941     AOna    A    C        0      0        2 
  18   chr18_62275941     ASom    A    C        0      0        2 
  18   chr18_62275941     HCab    A    C        1      2        2 
  18   chr18_62275941     HPrz    A    C        1      2        2 
  18   chr18_62275941     ZBoe    A    C        0      0        2 
  18   chr18_62275941     ZGre    A    C        0      0        2 
  18   chr18_62275941     ZHar    A    C        0      0        2 
  18   chr18_62275941   Sample    A    C        0      0        2 
  18   chr18_62287016     AAsi    G    T        0      0        2 
  18   chr18_62287016     AKia    G    T        0      0        2 
  18   chr18_62287016     AOna    G    T        0      0        2 
  18   chr18_62287016     ASom    G    T        0      0        2 
  18   chr18_62287016     HCab    G    T        1      2        2 
  18   chr18_62287016     HPrz    G    T        1      2        2 
  18   chr18_62287016     ZBoe    G    T        0      0        2 
  18   chr18_62287016     ZGre    G    T        0      0        2 
  18   chr18_62287016     ZHar    G    T        0      0        2 
  18   chr18_62287016   Sample    G    T        0      0        2 
  18   chr18_62302668     AAsi    A    C        0      0        2 
  18   chr18_62302668     AKia    A    C        0      0        2 
  18   chr18_62302668     AOna    A    C        0      0        2 
  18   chr18_62302668     ASom    A    C        0      0        2 
  18   chr18_62302668     HCab    A    C        0      0        2 
  18   chr18_62302668     HPrz    A    C        0      0        2 
  18   chr18_62302668     ZBoe    A    C      0.5      1        2 
  18   chr18_62302668     ZGre    A    C        0      0        2 
  18   chr18_62302668     ZHar    A    C        0      0        2 
  18   chr18_62302668   Sample    A    C        0      0        2 
  18   chr18_62378712     AAsi    T    G      0.5      1        2 
  18   chr18_62378712     AKia    T    G        0      0        2 
  18   chr18_62378712     AOna    T    G        0      0        2 
  18   chr18_62378712     ASom    T    G        0      0        2 
  18   chr18_62378712     HCab    T    G        0      0        2 
  18   chr18_62378712     HPrz    T    G        0      0        2 
  18   chr18_62378712     ZBoe    T    G        0      0        2 
  18   chr18_62378712     ZGre    T    G        0      0        2 
  18   chr18_62378712     ZHar    T    G        0      0        2 
  18   chr18_62378712   Sample    T    G        0      0        2 
  18   chr18_62394075     AAsi    C    G        0      0        2 
  18   chr18_62394075     AKia    C    G        0      0        2 
  18   chr18_62394075     AOna    C    G        0      0        2 
  18   chr18_62394075     ASom    C    G        0      0        2 
  18   chr18_62394075     HCab    C    G        0      0        2 
  18   chr18_62394075     HPrz    C    G        0      0        2 
  18   chr18_62394075     ZBoe    C    G      0.5      1        2 
  18   chr18_62394075     ZGre    C    G        0      0        2 
  18   chr18_62394075     ZHar    C    G        0      0        2 
  18   chr18_62394075   Sample    C    G        0      0        2 
  18   chr18_62395663     AAsi    A    T        0      0        2 
  18   chr18_62395663     AKia    A    T        0      0        2 
  18   chr18_62395663     AOna    A    T      0.5      1        2 
  18   chr18_62395663     ASom    A    T        0      0        2 
  18   chr18_62395663     HCab    A    T        0      0        2 
  18   chr18_62395663     HPrz    A    T        0      0        2 
  18   chr18_62395663     ZBoe    A    T        0      0        2 
  18   chr18_62395663     ZGre    A    T        0      0        2 
  18   chr18_62395663     ZHar    A    T        0      0        2 
  18   chr18_62395663   Sample    A    T        0      0        2 
  18   chr18_62402158     AAsi    C    G        0      0        2 
  18   chr18_62402158     AKia    C    G        0      0        2 
  18   chr18_62402158     AOna    C    G      0.5      1        2 
  18   chr18_62402158     ASom    C    G        0      0        2 
  18   chr18_62402158     HCab    C    G        0      0        2 
  18   chr18_62402158     HPrz    C    G        0      0        2 
  18   chr18_62402158     ZBoe    C    G        0      0        2 
  18   chr18_62402158     ZGre    C    G        0      0        2 
  18   chr18_62402158     ZHar    C    G        0      0        2 
  18   chr18_62402158   Sample    C    G        0      0        2 
  18   chr18_62416201     AAsi    G    T        0      0        2 
  18   chr18_62416201     AKia    G    T        0      0        2 
  18   chr18_62416201     AOna    G    T        0      0        2 
  18   chr18_62416201     ASom    G    T        0      0        2 
  18   chr18_62416201     HCab    G    T        0      0        2 
  18   chr18_62416201     HPrz    G    T        0      0        2 
  18   chr18_62416201     ZBoe    G    T        0      0        2 
  18   chr18_62416201     ZGre    G    T        0      0        2 
  18   chr18_62416201     ZHar    G    T        1      2        2 
  18   chr18_62416201   Sample    G    T        0      0        2 
  18   chr18_62436941     AAsi    C    G        0      0        2 
  18   chr18_62436941     AKia    C    G        0      0        2 
  18   chr18_62436941     AOna    C    G        0      0        2 
  18   chr18_62436941     ASom    C    G        0      0        2 
  18   chr18_62436941     HCab    C    G        0      0        2 
  18   chr18_62436941     HPrz    C    G        0      0        2 
  18   chr18_62436941     ZBoe    C    G        0      0        2 
  18   chr18_62436941     ZGre    C    G        1      2        2 
  18   chr18_62436941     ZHar    C    G        0      0        2 
  18   chr18_62436941   Sample    C    G        0      0        2 
  18   chr18_62437865     AAsi    G    C        0      0        2 
  18   chr18_62437865     AKia    G    C        1      2        2 
  18   chr18_62437865     AOna    G    C      0.5      1        2 
  18   chr18_62437865     ASom    G    C        0      0        2 
  18   chr18_62437865     HCab    G    C        0      0        2 
  18   chr18_62437865     HPrz    G    C        0      0        2 
  18   chr18_62437865     ZBoe    G    C        0      0        2 
  18   chr18_62437865     ZGre    G    C        0      0        2 
  18   chr18_62437865     ZHar    G    C        0      0        2 
  18   chr18_62437865   Sample    G    C        0      0        2 
  18   chr18_62518674     AAsi    G    C        0      0        2 
  18   chr18_62518674     AKia    G    C        0      0        2 
  18   chr18_62518674     AOna    G    C        0      0        2 
  18   chr18_62518674     ASom    G    C        0      0        2 
  18   chr18_62518674     HCab    G    C        1      2        2 
  18   chr18_62518674     HPrz    G    C        1      2        2 
  18   chr18_62518674     ZBoe    G    C        0      0        2 
  18   chr18_62518674     ZGre    G    C        0      0        2 
  18   chr18_62518674     ZHar    G    C        0      0        2 
  18   chr18_62518674   Sample    G    C        0      0        2 
  18   chr18_62520999     AAsi    C    A        0      0        2 
  18   chr18_62520999     AKia    C    A        0      0        2 
  18   chr18_62520999     AOna    C    A        0      0        2 
  18   chr18_62520999     ASom    C    A        0      0        2 
  18   chr18_62520999     HCab    C    A        1      2        2 
  18   chr18_62520999     HPrz    C    A        1      2        2 
  18   chr18_62520999     ZBoe    C    A        0      0        2 
  18   chr18_62520999     ZGre    C    A        0      0        2 
  18   chr18_62520999     ZHar    C    A        0      0        2 
  18   chr18_62520999   Sample    C    A        0      0        2 
  18   chr18_62545182     AAsi    G    T        0      0        2 
  18   chr18_62545182     AKia    G    T        0      0        2 
  18   chr18_62545182     AOna    G    T        0      0        2 
  18   chr18_62545182     ASom    G    T        0      0        2 
  18   chr18_62545182     HCab    G    T        0      0        2 
  18   chr18_62545182     HPrz    G    T        0      0        2 
  18   chr18_62545182     ZBoe    G    T      0.5      1        2 
  18   chr18_62545182     ZGre    G    T        0      0        2 
  18   chr18_62545182     ZHar    G    T        0      0        2 
  18   chr18_62545182   Sample    G    T        0      0        2 
  18   chr18_62550638     AAsi    A    T        0      0        2 
  18   chr18_62550638     AKia    A    T        0      0        2 
  18   chr18_62550638     AOna    A    T        0      0        2 
  18   chr18_62550638     ASom    A    T        0      0        2 
  18   chr18_62550638     HCab    A    T        1      2        2 
  18   chr18_62550638     HPrz    A    T        1      2        2 
  18   chr18_62550638     ZBoe    A    T        0      0        2 
  18   chr18_62550638     ZGre    A    T        0      0        2 
  18   chr18_62550638     ZHar    A    T        0      0        2 
  18   chr18_62550638   Sample    A    T        0      0        2 
  18   chr18_62561882     AAsi    G    C        0      0        2 
  18   chr18_62561882     AKia    G    C        0      0        2 
  18   chr18_62561882     AOna    G    C        0      0        2 
  18   chr18_62561882     ASom    G    C        0      0        2 
  18   chr18_62561882     HCab    G    C        1      2        2 
  18   chr18_62561882     HPrz    G    C        1      2        2 
  18   chr18_62561882     ZBoe    G    C        0      0        2 
  18   chr18_62561882     ZGre    G    C        0      0        2 
  18   chr18_62561882     ZHar    G    C        0      0        2 
  18   chr18_62561882   Sample    G    C        0      0        2 
  18   chr18_62563226     AAsi    T    G        0      0        2 
  18   chr18_62563226     AKia    T    G        0      0        2 
  18   chr18_62563226     AOna    T    G        0      0        2 
  18   chr18_62563226     ASom    T    G        0      0        2 
  18   chr18_62563226     HCab    T    G        0      0        2 
  18   chr18_62563226     HPrz    T    G        0      0        2 
  18   chr18_62563226     ZBoe    T    G      0.5      1        2 
  18   chr18_62563226     ZGre    T    G        0      0        2 
  18   chr18_62563226     ZHar    T    G        0      0        2 
  18   chr18_62563226   Sample    T    G        0      0        2 
  18   chr18_62585270     AAsi    G    C      0.5      1        2 
  18   chr18_62585270     AKia    G    C        0      0        2 
  18   chr18_62585270     AOna    G    C      0.5      1        2 
  18   chr18_62585270     ASom    G    C        0      0        2 
  18   chr18_62585270     HCab    G    C        0      0        2 
  18   chr18_62585270     HPrz    G    C        0      0        2 
  18   chr18_62585270     ZBoe    G    C        1      2        2 
  18   chr18_62585270     ZGre    G    C        1      2        2 
  18   chr18_62585270     ZHar    G    C        1      2        2 
  18   chr18_62585270   Sample    G    C        0      0        2 
  18   chr18_62594633     AAsi    A    C        0      0        2 
  18   chr18_62594633     AKia    A    C        0      0        2 
  18   chr18_62594633     AOna    A    C        0      0        2 
  18   chr18_62594633     ASom    A    C        0      0        2 
  18   chr18_62594633     HCab    A    C        0      0        2 
  18   chr18_62594633     HPrz    A    C        0      0        2 
  18   chr18_62594633     ZBoe    A    C        0      0        2 
  18   chr18_62594633     ZGre    A    C        0      0        2 
  18   chr18_62594633     ZHar    A    C      0.5      1        2 
  18   chr18_62594633   Sample    A    C        0      0        2 
  18   chr18_62627567     AAsi    G    T        0      0        2 
  18   chr18_62627567     AKia    G    T        0      0        2 
  18   chr18_62627567     AOna    G    T        0      0        2 
  18   chr18_62627567     ASom    G    T        0      0        2 
  18   chr18_62627567     HCab    G    T        0      0        2 
  18   chr18_62627567     HPrz    G    T        0      0        2 
  18   chr18_62627567     ZBoe    G    T      0.5      1        2 
  18   chr18_62627567     ZGre    G    T        0      0        2 
  18   chr18_62627567     ZHar    G    T        0      0        2 
  18   chr18_62627567   Sample    G    T        0      0        2 
  18   chr18_62639267     AAsi    G    C        0      0        2 
  18   chr18_62639267     AKia    G    C        1      2        2 
  18   chr18_62639267     AOna    G    C        1      2        2 
  18   chr18_62639267     ASom    G    C        0      0        2 
  18   chr18_62639267     HCab    G    C        0      0        2 
  18   chr18_62639267     HPrz    G    C        0      0        2 
  18   chr18_62639267     ZBoe    G    C        0      0        2 
  18   chr18_62639267     ZGre    G    C      0.5      1        2 
  18   chr18_62639267     ZHar    G    C        0      0        2 
  18   chr18_62639267   Sample    G    C        0      0        2 
  18   chr18_62668181     AAsi    G    T        0      0        2 
  18   chr18_62668181     AKia    G    T        0      0        2 
  18   chr18_62668181     AOna    G    T        0      0        2 
  18   chr18_62668181     ASom    G    T      0.5      1        2 
  18   chr18_62668181     HCab    G    T        0      0        2 
  18   chr18_62668181     HPrz    G    T        0      0        2 
  18   chr18_62668181     ZBoe    G    T        0      0        2 
  18   chr18_62668181     ZGre    G    T        0      0        2 
  18   chr18_62668181     ZHar    G    T        0      0        2 
  18   chr18_62668181   Sample    G    T        0      0        2 
  18   chr18_62686697     AAsi    A    T      0.5      1        2 
  18   chr18_62686697     AKia    A    T        0      0        2 
  18   chr18_62686697     AOna    A    T        0      0        2 
  18   chr18_62686697     ASom    A    T        0      0        2 
  18   chr18_62686697     HCab    A    T        0      0        2 
  18   chr18_62686697     HPrz    A    T        1      2        2 
  18   chr18_62686697     ZBoe    A    T        0      0        2 
  18   chr18_62686697     ZGre    A    T        0      0        2 
  18   chr18_62686697     ZHar    A    T        0      0        2 
  18   chr18_62686697   Sample    A    T        1      2        2 
  18   chr18_62693430     AAsi    T    G        0      0        2 
  18   chr18_62693430     AKia    T    G        1      2        2 
  18   chr18_62693430     AOna    T    G        0      0        2 
  18   chr18_62693430     ASom    T    G        0      0        2 
  18   chr18_62693430     HCab    T    G        0      0        2 
  18   chr18_62693430     HPrz    T    G        0      0        2 
  18   chr18_62693430     ZBoe    T    G        0      0        2 
  18   chr18_62693430     ZGre    T    G        0      0        2 
  18   chr18_62693430     ZHar    T    G        0      0        2 
  18   chr18_62693430   Sample    T    G        0      0        2 
  18   chr18_62695644     AAsi    C    A        0      0        2 
  18   chr18_62695644     AKia    C    A        0      0        2 
  18   chr18_62695644     AOna    C    A        0      0        2 
  18   chr18_62695644     ASom    C    A        0      0        2 
  18   chr18_62695644     HCab    C    A      0.5      1        2 
  18   chr18_62695644     HPrz    C    A      0.5      1        2 
  18   chr18_62695644     ZBoe    C    A        0      0        2 
  18   chr18_62695644     ZGre    C    A        0      0        2 
  18   chr18_62695644     ZHar    C    A        0      0        2 
  18   chr18_62695644   Sample    C    A        0      0        2 
  18   chr18_62718980     AAsi    A    C        0      0        2 
  18   chr18_62718980     AKia    A    C        0      0        2 
  18   chr18_62718980     AOna    A    C      0.5      1        2 
  18   chr18_62718980     ASom    A    C        0      0        2 
  18   chr18_62718980     HCab    A    C        0      0        2 
  18   chr18_62718980     HPrz    A    C        0      0        2 
  18   chr18_62718980     ZBoe    A    C        0      0        2 
  18   chr18_62718980     ZGre    A    C        0      0        2 
  18   chr18_62718980     ZHar    A    C        0      0        2 
  18   chr18_62718980   Sample    A    C        0      0        2 
  18   chr18_62722090     AAsi    G    C        1      2        2 
  18   chr18_62722090     AKia    G    C        0      0        2 
  18   chr18_62722090     AOna    G    C        0      0        2 
  18   chr18_62722090     ASom    G    C        1      2        2 
  18   chr18_62722090     HCab    G    C        0      0        2 
  18   chr18_62722090     HPrz    G    C        0      0        2 
  18   chr18_62722090     ZBoe    G    C        0      0        2 
  18   chr18_62722090     ZGre    G    C        0      0        2 
  18   chr18_62722090     ZHar    G    C        0      0        2 
  18   chr18_62722090   Sample    G    C        1      2        2 
  18   chr18_62740974     AAsi    T    A        0      0        2 
  18   chr18_62740974     AKia    T    A        0      0        2 
  18   chr18_62740974     AOna    T    A        0      0        2 
  18   chr18_62740974     ASom    T    A        0      0        2 
  18   chr18_62740974     HCab    T    A        1      2        2 
  18   chr18_62740974     HPrz    T    A        1      2        2 
  18   chr18_62740974     ZBoe    T    A        0      0        2 
  18   chr18_62740974     ZGre    T    A        0      0        2 
  18   chr18_62740974     ZHar    T    A        0      0        2 
  18   chr18_62740974   Sample    T    A        0      0        2 
  18   chr18_62769399     AAsi    C    G        0      0        2 
  18   chr18_62769399     AKia    C    G        0      0        2 
  18   chr18_62769399     AOna    C    G        0      0        2 
  18   chr18_62769399     ASom    C    G        0      0        2 
  18   chr18_62769399     HCab    C    G        0      0        2 
  18   chr18_62769399     HPrz    C    G        1      2        2 
  18   chr18_62769399     ZBoe    C    G        0      0        2 
  18   chr18_62769399     ZGre    C    G        0      0        2 
  18   chr18_62769399     ZHar    C    G        0      0        2 
  18   chr18_62769399   Sample    C    G        0      0        2 
  18   chr18_62776813     AAsi    C    G        0      0        2 
  18   chr18_62776813     AKia    C    G        0      0        2 
  18   chr18_62776813     AOna    C    G        0      0        2 
  18   chr18_62776813     ASom    C    G        0      0        2 
  18   chr18_62776813     HCab    C    G        1      2        2 
  18   chr18_62776813     HPrz    C    G        1      2        2 
  18   chr18_62776813     ZBoe    C    G        0      0        2 
  18   chr18_62776813     ZGre    C    G        0      0        2 
  18   chr18_62776813     ZHar    C    G        0      0        2 
  18   chr18_62776813   Sample    C    G        0      0        2 
  18   chr18_62778408     AAsi    C    G        0      0        2 
  18   chr18_62778408     AKia    C    G        0      0        2 
  18   chr18_62778408     AOna    C    G        0      0        2 
  18   chr18_62778408     ASom    C    G        0      0        2 
  18   chr18_62778408     HCab    C    G      0.5      1        2 
  18   chr18_62778408     HPrz    C    G        1      2        2 
  18   chr18_62778408     ZBoe    C    G        0      0        2 
  18   chr18_62778408     ZGre    C    G        0      0        2 
  18   chr18_62778408     ZHar    C    G        0      0        2 
  18   chr18_62778408   Sample    C    G        0      0        2 
  18   chr18_62785703     AAsi    G    T        0      0        2 
  18   chr18_62785703     AKia    G    T        0      0        2 
  18   chr18_62785703     AOna    G    T        1      2        2 
  18   chr18_62785703     ASom    G    T        0      0        2 
  18   chr18_62785703     HCab    G    T        0      0        2 
  18   chr18_62785703     HPrz    G    T        0      0        2 
  18   chr18_62785703     ZBoe    G    T        0      0        2 
  18   chr18_62785703     ZGre    G    T        0      0        2 
  18   chr18_62785703     ZHar    G    T        0      0        2 
  18   chr18_62785703   Sample    G    T        0      0        2 
  18   chr18_62793468     AAsi    A    C        0      0        2 
  18   chr18_62793468     AKia    A    C        0      0        2 
  18   chr18_62793468     AOna    A    C      0.5      1        2 
  18   chr18_62793468     ASom    A    C        0      0        2 
  18   chr18_62793468     HCab    A    C        0      0        2 
  18   chr18_62793468     HPrz    A    C        0      0        2 
  18   chr18_62793468     ZBoe    A    C        0      0        2 
  18   chr18_62793468     ZGre    A    C        0      0        2 
  18   chr18_62793468     ZHar    A    C        0      0        2 
  18   chr18_62793468   Sample    A    C        0      0        2 
  18   chr18_62851360     AAsi    C    G        0      0        2 
  18   chr18_62851360     AKia    C    G        0      0        2 
  18   chr18_62851360     AOna    C    G        0      0        2 
  18   chr18_62851360     ASom    C    G        0      0        2 
  18   chr18_62851360     HCab    C    G        0      0        2 
  18   chr18_62851360     HPrz    C    G        0      0        2 
  18   chr18_62851360     ZBoe    C    G      0.5      1        2 
  18   chr18_62851360     ZGre    C    G        0      0        2 
  18   chr18_62851360     ZHar    C    G        0      0        2 
  18   chr18_62851360   Sample    C    G        0      0        2 
  18   chr18_62868515     AAsi    C    G        0      0        2 
  18   chr18_62868515     AKia    C    G        0      0        2 
  18   chr18_62868515     AOna    C    G      0.5      1        2 
  18   chr18_62868515     ASom    C    G        0      0        2 
  18   chr18_62868515     HCab    C    G        0      0        2 
  18   chr18_62868515     HPrz    C    G        0      0        2 
  18   chr18_62868515     ZBoe    C    G        0      0        2 
  18   chr18_62868515     ZGre    C    G        0      0        2 
  18   chr18_62868515     ZHar    C    G        0      0        2 
  18   chr18_62868515   Sample    C    G        0      0        2 
  18   chr18_62883861     AAsi    A    C        0      0        2 
  18   chr18_62883861     AKia    A    C        0      0        2 
  18   chr18_62883861     AOna    A    C        0      0        2 
  18   chr18_62883861     ASom    A    C        0      0        2 
  18   chr18_62883861     HCab    A    C        0      0        2 
  18   chr18_62883861     HPrz    A    C        0      0        2 
  18   chr18_62883861     ZBoe    A    C      0.5      1        2 
  18   chr18_62883861     ZGre    A    C        0      0        2 
  18   chr18_62883861     ZHar    A    C        0      0        2 
  18   chr18_62883861   Sample    A    C        0      0        2 
  18   chr18_62895141     AAsi    G    T      0.5      1        2 
  18   chr18_62895141     AKia    G    T        0      0        2 
  18   chr18_62895141     AOna    G    T        0      0        2 
  18   chr18_62895141     ASom    G    T        0      0        2 
  18   chr18_62895141     HCab    G    T        0      0        2 
  18   chr18_62895141     HPrz    G    T        0      0        2 
  18   chr18_62895141     ZBoe    G    T        0      0        2 
  18   chr18_62895141     ZGre    G    T        0      0        2 
  18   chr18_62895141     ZHar    G    T        0      0        2 
  18   chr18_62895141   Sample    G    T        1      2        2 
  18   chr18_62911137     AAsi    A    T        0      0        2 
  18   chr18_62911137     AKia    A    T        0      0        2 
  18   chr18_62911137     AOna    A    T      0.5      1        2 
  18   chr18_62911137     ASom    A    T        0      0        2 
  18   chr18_62911137     HCab    A    T        0      0        2 
  18   chr18_62911137     HPrz    A    T        0      0        2 
  18   chr18_62911137     ZBoe    A    T        0      0        2 
  18   chr18_62911137     ZGre    A    T        0      0        2 
  18   chr18_62911137     ZHar    A    T        0      0        2 
  18   chr18_62911137   Sample    A    T        0      0        2 
  18   chr18_62939537     AAsi    A    C        0      0        2 
  18   chr18_62939537     AKia    A    C        0      0        2 
  18   chr18_62939537     AOna    A    C        1      2        2 
  18   chr18_62939537     ASom    A    C        0      0        2 
  18   chr18_62939537     HCab    A    C        0      0        2 
  18   chr18_62939537     HPrz    A    C        0      0        2 
  18   chr18_62939537     ZBoe    A    C        0      0        2 
  18   chr18_62939537     ZGre    A    C        0      0        2 
  18   chr18_62939537     ZHar    A    C        0      0        2 
  18   chr18_62939537   Sample    A    C        0      0        2 
  18   chr18_62955087     AAsi    A    T        0      0        2 
  18   chr18_62955087     AKia    A    T        0      0        2 
  18   chr18_62955087     AOna    A    T        0      0        2 
  18   chr18_62955087     ASom    A    T        0      0        2 
  18   chr18_62955087     HCab    A    T        0      0        2 
  18   chr18_62955087     HPrz    A    T      0.5      1        2 
  18   chr18_62955087     ZBoe    A    T        0      0        2 
  18   chr18_62955087     ZGre    A    T        0      0        2 
  18   chr18_62955087     ZHar    A    T        0      0        2 
  18   chr18_62955087   Sample    A    T        0      0        2 
  18   chr18_62976194     AAsi    A    T        0      0        2 
  18   chr18_62976194     AKia    A    T        1      2        2 
  18   chr18_62976194     AOna    A    T        1      2        2 
  18   chr18_62976194     ASom    A    T        0      0        2 
  18   chr18_62976194     HCab    A    T        1      2        2 
  18   chr18_62976194     HPrz    A    T        1      2        2 
  18   chr18_62976194     ZBoe    A    T        0      0        2 
  18   chr18_62976194     ZGre    A    T        0      0        2 
  18   chr18_62976194     ZHar    A    T        0      0        2 
  18   chr18_62976194   Sample    A    T        0      0        2 
  18   chr18_62983694     AAsi    C    A        0      0        2 
  18   chr18_62983694     AKia    C    A        0      0        2 
  18   chr18_62983694     AOna    C    A        0      0        2 
  18   chr18_62983694     ASom    C    A      0.5      1        2 
  18   chr18_62983694     HCab    C    A        0      0        2 
  18   chr18_62983694     HPrz    C    A        0      0        2 
  18   chr18_62983694     ZBoe    C    A        0      0        2 
  18   chr18_62983694     ZGre    C    A        0      0        2 
  18   chr18_62983694     ZHar    C    A        0      0        2 
  18   chr18_62983694   Sample    C    A        0      0        2 
  18   chr18_63023046     AAsi    C    A        0      0        2 
  18   chr18_63023046     AKia    C    A        0      0        2 
  18   chr18_63023046     AOna    C    A        0      0        2 
  18   chr18_63023046     ASom    C    A        0      0        2 
  18   chr18_63023046     HCab    C    A        0      0        2 
  18   chr18_63023046     HPrz    C    A        0      0        2 
  18   chr18_63023046     ZBoe    C    A        0      0        2 
  18   chr18_63023046     ZGre    C    A      0.5      1        2 
  18   chr18_63023046     ZHar    C    A        0      0        2 
  18   chr18_63023046   Sample    C    A        0      0        2 
  18   chr18_63048783     AAsi    G    C        1      2        2 
  18   chr18_63048783     AKia    G    C        0      0        2 
  18   chr18_63048783     AOna    G    C        0      0        2 
  18   chr18_63048783     ASom    G    C        0      0        2 
  18   chr18_63048783     HCab    G    C        0      0        2 
  18   chr18_63048783     HPrz    G    C        0      0        2 
  18   chr18_63048783     ZBoe    G    C        0      0        2 
  18   chr18_63048783     ZGre    G    C        0      0        2 
  18   chr18_63048783     ZHar    G    C        0      0        2 
  18   chr18_63048783   Sample    G    C        0      0        2 
  18   chr18_63054755     AAsi    G    C        0      0        2 
  18   chr18_63054755     AKia    G    C        0      0        2 
  18   chr18_63054755     AOna    G    C        0      0        2 
  18   chr18_63054755     ASom    G    C        0      0        2 
  18   chr18_63054755     HCab    G    C        1      2        2 
  18   chr18_63054755     HPrz    G    C        1      2        2 
  18   chr18_63054755     ZBoe    G    C        0      0        2 
  18   chr18_63054755     ZGre    G    C        0      0        2 
  18   chr18_63054755     ZHar    G    C        0      0        2 
  18   chr18_63054755   Sample    G    C        0      0        2 
  18   chr18_63057880     AAsi    C    A        1      2        2 
  18   chr18_63057880     AKia    C    A        0      0        2 
  18   chr18_63057880     AOna    C    A        0      0        2 
  18   chr18_63057880     ASom    C    A        1      2        2 
  18   chr18_63057880     HCab    C    A        0      0        2 
  18   chr18_63057880     HPrz    C    A        0      0        2 
  18   chr18_63057880     ZBoe    C    A        0      0        2 
  18   chr18_63057880     ZGre    C    A        0      0        2 
  18   chr18_63057880     ZHar    C    A        0      0        2 
  18   chr18_63057880   Sample    C    A        1      2        2 
  18   chr18_63082122     AAsi    A    T        0      0        2 
  18   chr18_63082122     AKia    A    T        0      0        2 
  18   chr18_63082122     AOna    A    T        0      0        2 
  18   chr18_63082122     ASom    A    T        0      0        2 
  18   chr18_63082122     HCab    A    T        0      0        2 
  18   chr18_63082122     HPrz    A    T        0      0        2 
  18   chr18_63082122     ZBoe    A    T        0      0        2 
  18   chr18_63082122     ZGre    A    T        0      0        2 
  18   chr18_63082122     ZHar    A    T      0.5      1        2 
  18   chr18_63082122   Sample    A    T        0      0        2 
  18   chr18_63085139     AAsi    A    C        0      0        2 
  18   chr18_63085139     AKia    A    C        0      0        2 
  18   chr18_63085139     AOna    A    C        0      0        2 
  18   chr18_63085139     ASom    A    C        0      0        2 
  18   chr18_63085139     HCab    A    C        0      0        2 
  18   chr18_63085139     HPrz    A    C        0      0        2 
  18   chr18_63085139     ZBoe    A    C        0      0        2 
  18   chr18_63085139     ZGre    A    C      0.5      1        2 
  18   chr18_63085139     ZHar    A    C        0      0        2 
  18   chr18_63085139   Sample    A    C        0      0        2 
  18   chr18_63091083     AAsi    T    G        0      0        2 
  18   chr18_63091083     AKia    T    G        0      0        2 
  18   chr18_63091083     AOna    T    G        0      0        2 
  18   chr18_63091083     ASom    T    G        0      0        2 
  18   chr18_63091083     HCab    T    G        1      2        2 
  18   chr18_63091083     HPrz    T    G        1      2        2 
  18   chr18_63091083     ZBoe    T    G        0      0        2 
  18   chr18_63091083     ZGre    T    G        0      0        2 
  18   chr18_63091083     ZHar    T    G        0      0        2 
  18   chr18_63091083   Sample    T    G        0      0        2 
  18   chr18_63095369     AAsi    G    C        0      0        2 
  18   chr18_63095369     AKia    G    C        0      0        2 
  18   chr18_63095369     AOna    G    C        0      0        2 
  18   chr18_63095369     ASom    G    C        1      2        2 
  18   chr18_63095369     HCab    G    C        0      0        2 
  18   chr18_63095369     HPrz    G    C        0      0        2 
  18   chr18_63095369     ZBoe    G    C        0      0        2 
  18   chr18_63095369     ZGre    G    C        0      0        2 
  18   chr18_63095369     ZHar    G    C        0      0        2 
  18   chr18_63095369   Sample    G    C        0      0        2 
  18   chr18_63114046     AAsi    G    T        0      0        2 
  18   chr18_63114046     AKia    G    T        0      0        2 
  18   chr18_63114046     AOna    G    T        0      0        2 
  18   chr18_63114046     ASom    G    T        0      0        2 
  18   chr18_63114046     HCab    G    T        0      0        2 
  18   chr18_63114046     HPrz    G    T        0      0        2 
  18   chr18_63114046     ZBoe    G    T        0      0        2 
  18   chr18_63114046     ZGre    G    T        0      0        2 
  18   chr18_63114046     ZHar    G    T      0.5      1        2 
  18   chr18_63114046   Sample    G    T        0      0        2 
  18   chr18_63119823     AAsi    C    G        0      0        2 
  18   chr18_63119823     AKia    C    G        0      0        2 
  18   chr18_63119823     AOna    C    G        0      0        2 
  18   chr18_63119823     ASom    C    G        0      0        2 
  18   chr18_63119823     HCab    C    G        0      0        2 
  18   chr18_63119823     HPrz    C    G        0      0        2 
  18   chr18_63119823     ZBoe    C    G        0      0        2 
  18   chr18_63119823     ZGre    C    G      0.5      1        2 
  18   chr18_63119823     ZHar    C    G        0      0        2 
  18   chr18_63119823   Sample    C    G        0      0        2 
  18   chr18_63130949     AAsi    T    A        0      0        2 
  18   chr18_63130949     AKia    T    A      0.5      1        2 
  18   chr18_63130949     AOna    T    A        0      0        2 
  18   chr18_63130949     ASom    T    A        0      0        2 
  18   chr18_63130949     HCab    T    A        0      0        2 
  18   chr18_63130949     HPrz    T    A        0      0        2 
  18   chr18_63130949     ZBoe    T    A        0      0        2 
  18   chr18_63130949     ZGre    T    A        0      0        2 
  18   chr18_63130949     ZHar    T    A        0      0        2 
  18   chr18_63130949   Sample    T    A        0      0        2 
  18   chr18_63172991     AAsi    C    A        0      0        2 
  18   chr18_63172991     AKia    C    A        0      0        2 
  18   chr18_63172991     AOna    C    A        0      0        2 
  18   chr18_63172991     ASom    C    A        0      0        2 
  18   chr18_63172991     HCab    C    A        0      0        2 
  18   chr18_63172991     HPrz    C    A        0      0        2 
  18   chr18_63172991     ZBoe    C    A      0.5      1        2 
  18   chr18_63172991     ZGre    C    A        0      0        2 
  18   chr18_63172991     ZHar    C    A        0      0        2 
  18   chr18_63172991   Sample    C    A        0      0        2 
  18   chr18_63183204     AAsi    C    A        0      0        2 
  18   chr18_63183204     AKia    C    A        0      0        2 
  18   chr18_63183204     AOna    C    A        0      0        2 
  18   chr18_63183204     ASom    C    A        0      0        2 
  18   chr18_63183204     HCab    C    A        1      2        2 
  18   chr18_63183204     HPrz    C    A        1      2        2 
  18   chr18_63183204     ZBoe    C    A        0      0        2 
  18   chr18_63183204     ZGre    C    A        0      0        2 
  18   chr18_63183204     ZHar    C    A        0      0        2 
  18   chr18_63183204   Sample    C    A        0      0        2 
  18   chr18_63195244     AAsi    C    G        0      0        2 
  18   chr18_63195244     AKia    C    G        0      0        2 
  18   chr18_63195244     AOna    C    G        0      0        2 
  18   chr18_63195244     ASom    C    G        0      0        2 
  18   chr18_63195244     HCab    C    G        0      0        2 
  18   chr18_63195244     HPrz    C    G        0      0        2 
  18   chr18_63195244     ZBoe    C    G        1      2        2 
  18   chr18_63195244     ZGre    C    G        0      0        2 
  18   chr18_63195244     ZHar    C    G        0      0        2 
  18   chr18_63195244   Sample    C    G        0      0        2 
  18   chr18_63228025     AAsi    G    T        0      0        2 
  18   chr18_63228025     AKia    G    T        0      0        2 
  18   chr18_63228025     AOna    G    T        0      0        2 
  18   chr18_63228025     ASom    G    T        0      0        2 
  18   chr18_63228025     HCab    G    T        0      0        2 
  18   chr18_63228025     HPrz    G    T        0      0        2 
  18   chr18_63228025     ZBoe    G    T        0      0        2 
  18   chr18_63228025     ZGre    G    T      0.5      1        2 
  18   chr18_63228025     ZHar    G    T        0      0        2 
  18   chr18_63228025   Sample    G    T        0      0        2 
  18   chr18_63258019     AAsi    A    T        1      2        2 
  18   chr18_63258019     AKia    A    T        0      0        2 
  18   chr18_63258019     AOna    A    T        0      0        2 
  18   chr18_63258019     ASom    A    T        0      0        2 
  18   chr18_63258019     HCab    A    T        0      0        2 
  18   chr18_63258019     HPrz    A    T        0      0        2 
  18   chr18_63258019     ZBoe    A    T        0      0        2 
  18   chr18_63258019     ZGre    A    T        0      0        2 
  18   chr18_63258019     ZHar    A    T        0      0        2 
  18   chr18_63258019   Sample    A    T        1      2        2 
  18   chr18_63265607     AAsi    C    A        0      0        2 
  18   chr18_63265607     AKia    C    A        0      0        2 
  18   chr18_63265607     AOna    C    A        1      2        2 
  18   chr18_63265607     ASom    C    A        0      0        2 
  18   chr18_63265607     HCab    C    A        0      0        2 
  18   chr18_63265607     HPrz    C    A        0      0        2 
  18   chr18_63265607     ZBoe    C    A        0      0        2 
  18   chr18_63265607     ZGre    C    A        0      0        2 
  18   chr18_63265607     ZHar    C    A        0      0        2 
  18   chr18_63265607   Sample    C    A        0      0        2 
  18   chr18_63274676     AAsi    C    A        0      0        2 
  18   chr18_63274676     AKia    C    A        0      0        2 
  18   chr18_63274676     AOna    C    A        0      0        2 
  18   chr18_63274676     ASom    C    A        0      0        2 
  18   chr18_63274676     HCab    C    A        0      0        2 
  18   chr18_63274676     HPrz    C    A        0      0        2 
  18   chr18_63274676     ZBoe    C    A      0.5      1        2 
  18   chr18_63274676     ZGre    C    A        0      0        2 
  18   chr18_63274676     ZHar    C    A        0      0        2 
  18   chr18_63274676   Sample    C    A        0      0        2 
  18   chr18_63290095     AAsi    C    A        0      0        2 
  18   chr18_63290095     AKia    C    A        0      0        2 
  18   chr18_63290095     AOna    C    A        0      0        2 
  18   chr18_63290095     ASom    C    A        0      0        2 
  18   chr18_63290095     HCab    C    A        0      0        2 
  18   chr18_63290095     HPrz    C    A        0      0        2 
  18   chr18_63290095     ZBoe    C    A        0      0        2 
  18   chr18_63290095     ZGre    C    A        0      0        2 
  18   chr18_63290095     ZHar    C    A        1      2        2 
  18   chr18_63290095   Sample    C    A        0      0        2 
  18   chr18_63306313     AAsi    C    A        0      0        2 
  18   chr18_63306313     AKia    C    A        0      0        2 
  18   chr18_63306313     AOna    C    A        0      0        2 
  18   chr18_63306313     ASom    C    A        0      0        2 
  18   chr18_63306313     HCab    C    A        0      0        2 
  18   chr18_63306313     HPrz    C    A        0      0        2 
  18   chr18_63306313     ZBoe    C    A        0      0        2 
  18   chr18_63306313     ZGre    C    A      0.5      1        2 
  18   chr18_63306313     ZHar    C    A        0      0        2 
  18   chr18_63306313   Sample    C    A        0      0        2 
  18   chr18_63349367     AAsi    G    T        0      0        2 
  18   chr18_63349367     AKia    G    T        0      0        2 
  18   chr18_63349367     AOna    G    T        0      0        2 
  18   chr18_63349367     ASom    G    T        0      0        2 
  18   chr18_63349367     HCab    G    T        1      2        2 
  18   chr18_63349367     HPrz    G    T        1      2        2 
  18   chr18_63349367     ZBoe    G    T        0      0        2 
  18   chr18_63349367     ZGre    G    T        0      0        2 
  18   chr18_63349367     ZHar    G    T        0      0        2 
  18   chr18_63349367   Sample    G    T        0      0        2 
  18   chr18_63355577     AAsi    G    C        0      0        2 
  18   chr18_63355577     AKia    G    C        0      0        2 
  18   chr18_63355577     AOna    G    C        0      0        2 
  18   chr18_63355577     ASom    G    C        0      0        2 
  18   chr18_63355577     HCab    G    C        1      2        2 
  18   chr18_63355577     HPrz    G    C        1      2        2 
  18   chr18_63355577     ZBoe    G    C        0      0        2 
  18   chr18_63355577     ZGre    G    C        0      0        2 
  18   chr18_63355577     ZHar    G    C        0      0        2 
  18   chr18_63355577   Sample    G    C        0      0        2 
  18   chr18_63361103     AAsi    C    A        0      0        2 
  18   chr18_63361103     AKia    C    A        0      0        2 
  18   chr18_63361103     AOna    C    A        0      0        2 
  18   chr18_63361103     ASom    C    A        0      0        2 
  18   chr18_63361103     HCab    C    A      0.5      1        2 
  18   chr18_63361103     HPrz    C    A        0      0        2 
  18   chr18_63361103     ZBoe    C    A        0      0        2 
  18   chr18_63361103     ZGre    C    A        0      0        2 
  18   chr18_63361103     ZHar    C    A        0      0        2 
  18   chr18_63361103   Sample    C    A        0      0        2 
  18   chr18_63364530     AAsi    C    G        0      0        2 
  18   chr18_63364530     AKia    C    G        0      0        2 
  18   chr18_63364530     AOna    C    G        0      0        2 
  18   chr18_63364530     ASom    C    G        0      0        2 
  18   chr18_63364530     HCab    C    G      0.5      1        2 
  18   chr18_63364530     HPrz    C    G        0      0        2 
  18   chr18_63364530     ZBoe    C    G        0      0        2 
  18   chr18_63364530     ZGre    C    G        0      0        2 
  18   chr18_63364530     ZHar    C    G        0      0        2 
  18   chr18_63364530   Sample    C    G        0      0        2 
  18   chr18_63405218     AAsi    A    T        0      0        2 
  18   chr18_63405218     AKia    A    T      0.5      1        2 
  18   chr18_63405218     AOna    A    T      0.5      1        2 
  18   chr18_63405218     ASom    A    T        0      0        2 
  18   chr18_63405218     HCab    A    T        0      0        2 
  18   chr18_63405218     HPrz    A    T        0      0        2 
  18   chr18_63405218     ZBoe    A    T        0      0        2 
  18   chr18_63405218     ZGre    A    T        0      0        2 
  18   chr18_63405218     ZHar    A    T        0      0        2 
  18   chr18_63405218   Sample    A    T        0      0        2 
  18   chr18_63422497     AAsi    T    A        1      2        2 
  18   chr18_63422497     AKia    T    A        0      0        2 
  18   chr18_63422497     AOna    T    A        0      0        2 
  18   chr18_63422497     ASom    T    A        1      2        2 
  18   chr18_63422497     HCab    T    A        0      0        2 
  18   chr18_63422497     HPrz    T    A        0      0        2 
  18   chr18_63422497     ZBoe    T    A        0      0        2 
  18   chr18_63422497     ZGre    T    A        0      0        2 
  18   chr18_63422497     ZHar    T    A        0      0        2 
  18   chr18_63422497   Sample    T    A        1      2        2 
  18   chr18_63427162     AAsi    G    T        0      0        2 
  18   chr18_63427162     AKia    G    T        0      0        2 
  18   chr18_63427162     AOna    G    T        0      0        2 
  18   chr18_63427162     ASom    G    T        0      0        2 
  18   chr18_63427162     HCab    G    T        0      0        2 
  18   chr18_63427162     HPrz    G    T        1      2        2 
  18   chr18_63427162     ZBoe    G    T        0      0        2 
  18   chr18_63427162     ZGre    G    T        0      0        2 
  18   chr18_63427162     ZHar    G    T        0      0        2 
  18   chr18_63427162   Sample    G    T        0      0        2 
  18   chr18_63431355     AAsi    T    G        0      0        2 
  18   chr18_63431355     AKia    T    G        0      0        2 
  18   chr18_63431355     AOna    T    G        0      0        2 
  18   chr18_63431355     ASom    T    G        0      0        2 
  18   chr18_63431355     HCab    T    G        1      2        2 
  18   chr18_63431355     HPrz    T    G        1      2        2 
  18   chr18_63431355     ZBoe    T    G        0      0        2 
  18   chr18_63431355     ZGre    T    G        0      0        2 
  18   chr18_63431355     ZHar    T    G        0      0        2 
  18   chr18_63431355   Sample    T    G        0      0        2 
  18   chr18_63437579     AAsi    T    A        0      0        2 
  18   chr18_63437579     AKia    T    A        0      0        2 
  18   chr18_63437579     AOna    T    A        0      0        2 
  18   chr18_63437579     ASom    T    A        0      0        2 
  18   chr18_63437579     HCab    T    A        0      0        2 
  18   chr18_63437579     HPrz    T    A        0      0        2 
  18   chr18_63437579     ZBoe    T    A        0      0        2 
  18   chr18_63437579     ZGre    T    A        0      0        2 
  18   chr18_63437579     ZHar    T    A        1      2        2 
  18   chr18_63437579   Sample    T    A        0      0        2 
  18   chr18_63442487     AAsi    T    G        0      0        2 
  18   chr18_63442487     AKia    T    G        0      0        2 
  18   chr18_63442487     AOna    T    G        0      0        2 
  18   chr18_63442487     ASom    T    G        0      0        2 
  18   chr18_63442487     HCab    T    G        1      2        2 
  18   chr18_63442487     HPrz    T    G        1      2        2 
  18   chr18_63442487     ZBoe    T    G        0      0        2 
  18   chr18_63442487     ZGre    T    G        0      0        2 
  18   chr18_63442487     ZHar    T    G        0      0        2 
  18   chr18_63442487   Sample    T    G        0      0        2 
  18   chr18_63465107     AAsi    C    G        0      0        2 
  18   chr18_63465107     AKia    C    G        0      0        2 
  18   chr18_63465107     AOna    C    G        0      0        2 
  18   chr18_63465107     ASom    C    G        0      0        2 
  18   chr18_63465107     HCab    C    G        1      2        2 
  18   chr18_63465107     HPrz    C    G        1      2        2 
  18   chr18_63465107     ZBoe    C    G        0      0        2 
  18   chr18_63465107     ZGre    C    G        0      0        2 
  18   chr18_63465107     ZHar    C    G        0      0        2 
  18   chr18_63465107   Sample    C    G        0      0        2 
  18   chr18_63501872     AAsi    G    T        0      0        2 
  18   chr18_63501872     AKia    G    T        0      0        2 
  18   chr18_63501872     AOna    G    T        0      0        2 
  18   chr18_63501872     ASom    G    T        0      0        2 
  18   chr18_63501872     HCab    G    T        1      2        2 
  18   chr18_63501872     HPrz    G    T        1      2        2 
  18   chr18_63501872     ZBoe    G    T        0      0        2 
  18   chr18_63501872     ZGre    G    T        0      0        2 
  18   chr18_63501872     ZHar    G    T        0      0        2 
  18   chr18_63501872   Sample    G    T        0      0        2 
  18   chr18_63507262     AAsi    T    G        0      0        2 
  18   chr18_63507262     AKia    T    G        0      0        2 
  18   chr18_63507262     AOna    T    G        0      0        2 
  18   chr18_63507262     ASom    T    G        0      0        2 
  18   chr18_63507262     HCab    T    G        1      2        2 
  18   chr18_63507262     HPrz    T    G        1      2        2 
  18   chr18_63507262     ZBoe    T    G        0      0        2 
  18   chr18_63507262     ZGre    T    G        1      2        2 
  18   chr18_63507262     ZHar    T    G        1      2        2 
  18   chr18_63507262   Sample    T    G        0      0        2 
  18   chr18_63511424     AAsi    C    A        0      0        2 
  18   chr18_63511424     AKia    C    A        0      0        2 
  18   chr18_63511424     AOna    C    A        0      0        2 
  18   chr18_63511424     ASom    C    A        0      0        2 
  18   chr18_63511424     HCab    C    A        0      0        2 
  18   chr18_63511424     HPrz    C    A        0      0        2 
  18   chr18_63511424     ZBoe    C    A      0.5      1        2 
  18   chr18_63511424     ZGre    C    A        0      0        2 
  18   chr18_63511424     ZHar    C    A        0      0        2 
  18   chr18_63511424   Sample    C    A        0      0        2 
  18   chr18_63520094     AAsi    C    A        0      0        2 
  18   chr18_63520094     AKia    C    A        0      0        2 
  18   chr18_63520094     AOna    C    A        0      0        2 
  18   chr18_63520094     ASom    C    A        0      0        2 
  18   chr18_63520094     HCab    C    A        1      2        2 
  18   chr18_63520094     HPrz    C    A        1      2        2 
  18   chr18_63520094     ZBoe    C    A        0      0        2 
  18   chr18_63520094     ZGre    C    A        0      0        2 
  18   chr18_63520094     ZHar    C    A        0      0        2 
  18   chr18_63520094   Sample    C    A        0      0        2 
  18   chr18_63524933     AAsi    C    G        0      0        2 
  18   chr18_63524933     AKia    C    G        1      2        2 
  18   chr18_63524933     AOna    C    G        0      0        2 
  18   chr18_63524933     ASom    C    G        0      0        2 
  18   chr18_63524933     HCab    C    G        0      0        2 
  18   chr18_63524933     HPrz    C    G        0      0        2 
  18   chr18_63524933     ZBoe    C    G        0      0        2 
  18   chr18_63524933     ZGre    C    G        0      0        2 
  18   chr18_63524933     ZHar    C    G        0      0        2 
  18   chr18_63524933   Sample    C    G        0      0        2 
  18   chr18_63529534     AAsi    G    T        0      0        2 
  18   chr18_63529534     AKia    G    T        0      0        2 
  18   chr18_63529534     AOna    G    T        0      0        2 
  18   chr18_63529534     ASom    G    T        0      0        2 
  18   chr18_63529534     HCab    G    T        0      0        2 
  18   chr18_63529534     HPrz    G    T        0      0        2 
  18   chr18_63529534     ZBoe    G    T      0.5      1        2 
  18   chr18_63529534     ZGre    G    T        0      0        2 
  18   chr18_63529534     ZHar    G    T        0      0        2 
  18   chr18_63529534   Sample    G    T        0      0        2 
  18   chr18_63557416     AAsi    C    G        0      0        2 
  18   chr18_63557416     AKia    C    G        0      0        2 
  18   chr18_63557416     AOna    C    G        0      0        2 
  18   chr18_63557416     ASom    C    G        0      0        2 
  18   chr18_63557416     HCab    C    G        1      2        2 
  18   chr18_63557416     HPrz    C    G        1      2        2 
  18   chr18_63557416     ZBoe    C    G        0      0        2 
  18   chr18_63557416     ZGre    C    G        0      0        2 
  18   chr18_63557416     ZHar    C    G        0      0        2 
  18   chr18_63557416   Sample    C    G        0      0        2 
  18   chr18_63604993     AAsi    A    T        0      0        2 
  18   chr18_63604993     AKia    A    T        0      0        2 
  18   chr18_63604993     AOna    A    T      0.5      1        2 
  18   chr18_63604993     ASom    A    T        0      0        2 
  18   chr18_63604993     HCab    A    T        0      0        2 
  18   chr18_63604993     HPrz    A    T        0      0        2 
  18   chr18_63604993     ZBoe    A    T        0      0        2 
  18   chr18_63604993     ZGre    A    T        0      0        2 
  18   chr18_63604993     ZHar    A    T        0      0        2 
  18   chr18_63604993   Sample    A    T        0      0        2 
  18   chr18_63608468     AAsi    G    C        0      0        2 
  18   chr18_63608468     AKia    G    C        0      0        2 
  18   chr18_63608468     AOna    G    C        0      0        2 
  18   chr18_63608468     ASom    G    C        0      0        2 
  18   chr18_63608468     HCab    G    C        0      0        2 
  18   chr18_63608468     HPrz    G    C        0      0        2 
  18   chr18_63608468     ZBoe    G    C        0      0        2 
  18   chr18_63608468     ZGre    G    C        0      0        2 
  18   chr18_63608468     ZHar    G    C      0.5      1        2 
  18   chr18_63608468   Sample    G    C        0      0        2 
  18   chr18_63642280     AAsi    G    C        0      0        2 
  18   chr18_63642280     AKia    G    C        0      0        2 
  18   chr18_63642280     AOna    G    C        0      0        2 
  18   chr18_63642280     ASom    G    C        0      0        2 
  18   chr18_63642280     HCab    G    C        0      0        2 
  18   chr18_63642280     HPrz    G    C        0      0        2 
  18   chr18_63642280     ZBoe    G    C        0      0        2 
  18   chr18_63642280     ZGre    G    C        1      2        2 
  18   chr18_63642280     ZHar    G    C        0      0        2 
  18   chr18_63642280   Sample    G    C        0      0        2 
  18   chr18_63653431     AAsi    C    G        0      0        2 
  18   chr18_63653431     AKia    C    G        0      0        2 
  18   chr18_63653431     AOna    C    G        0      0        2 
  18   chr18_63653431     ASom    C    G        0      0        2 
  18   chr18_63653431     HCab    C    G        0      0        2 
  18   chr18_63653431     HPrz    C    G        0      0        2 
  18   chr18_63653431     ZBoe    C    G        0      0        2 
  18   chr18_63653431     ZGre    C    G      0.5      1        2 
  18   chr18_63653431     ZHar    C    G        0      0        2 
  18   chr18_63653431   Sample    C    G        0      0        2 
  18   chr18_63655620     AAsi    G    C        0      0        2 
  18   chr18_63655620     AKia    G    C        0      0        2 
  18   chr18_63655620     AOna    G    C        0      0        2 
  18   chr18_63655620     ASom    G    C        1      2        2 
  18   chr18_63655620     HCab    G    C        0      0        2 
  18   chr18_63655620     HPrz    G    C        0      0        2 
  18   chr18_63655620     ZBoe    G    C        0      0        2 
  18   chr18_63655620     ZGre    G    C        0      0        2 
  18   chr18_63655620     ZHar    G    C        0      0        2 
  18   chr18_63655620   Sample    G    C        0      0        2 
  18   chr18_63655984     AAsi    C    G        0      0        2 
  18   chr18_63655984     AKia    C    G        0      0        2 
  18   chr18_63655984     AOna    C    G        0      0        2 
  18   chr18_63655984     ASom    C    G        0      0        2 
  18   chr18_63655984     HCab    C    G        0      0        2 
  18   chr18_63655984     HPrz    C    G        0      0        2 
  18   chr18_63655984     ZBoe    C    G        1      2        2 
  18   chr18_63655984     ZGre    C    G        1      2        2 
  18   chr18_63655984     ZHar    C    G        1      2        2 
  18   chr18_63655984   Sample    C    G        0      0        2 
  18   chr18_63659840     AAsi    A    T        0      0        2 
  18   chr18_63659840     AKia    A    T        0      0        2 
  18   chr18_63659840     AOna    A    T        0      0        2 
  18   chr18_63659840     ASom    A    T        0      0        2 
  18   chr18_63659840     HCab    A    T        0      0        2 
  18   chr18_63659840     HPrz    A    T        0      0        2 
  18   chr18_63659840     ZBoe    A    T        0      0        2 
  18   chr18_63659840     ZGre    A    T      0.5      1        2 
  18   chr18_63659840     ZHar    A    T        0      0        2 
  18   chr18_63659840   Sample    A    T        0      0        2 
  18   chr18_63664205     AAsi    A    C        0      0        2 
  18   chr18_63664205     AKia    A    C      0.5      1        2 
  18   chr18_63664205     AOna    A    C      0.5      1        2 
  18   chr18_63664205     ASom    A    C        0      0        2 
  18   chr18_63664205     HCab    A    C        0      0        2 
  18   chr18_63664205     HPrz    A    C        0      0        2 
  18   chr18_63664205     ZBoe    A    C        0      0        2 
  18   chr18_63664205     ZGre    A    C        0      0        2 
  18   chr18_63664205     ZHar    A    C        0      0        2 
  18   chr18_63664205   Sample    A    C        0      0        2 
  18   chr18_63745626     AAsi    G    C        0      0        2 
  18   chr18_63745626     AKia    G    C        0      0        2 
  18   chr18_63745626     AOna    G    C        0      0        2 
  18   chr18_63745626     ASom    G    C        0      0        2 
  18   chr18_63745626     HCab    G    C      0.5      1        2 
  18   chr18_63745626     HPrz    G    C        0      0        2 
  18   chr18_63745626     ZBoe    G    C        0      0        2 
  18   chr18_63745626     ZGre    G    C        0      0        2 
  18   chr18_63745626     ZHar    G    C        0      0        2 
  18   chr18_63745626   Sample    G    C        0      0        2 
  18   chr18_63771776     AAsi    G    T        0      0        2 
  18   chr18_63771776     AKia    G    T        0      0        2 
  18   chr18_63771776     AOna    G    T        0      0        2 
  18   chr18_63771776     ASom    G    T        0      0        2 
  18   chr18_63771776     HCab    G    T        0      0        2 
  18   chr18_63771776     HPrz    G    T        0      0        2 
  18   chr18_63771776     ZBoe    G    T        0      0        2 
  18   chr18_63771776     ZGre    G    T        1      2        2 
  18   chr18_63771776     ZHar    G    T        0      0        2 
  18   chr18_63771776   Sample    G    T        0      0        2 
  18   chr18_63786107     AAsi    T    G        0      0        2 
  18   chr18_63786107     AKia    T    G        0      0        2 
  18   chr18_63786107     AOna    T    G      0.5      1        2 
  18   chr18_63786107     ASom    T    G        0      0        2 
  18   chr18_63786107     HCab    T    G        0      0        2 
  18   chr18_63786107     HPrz    T    G        0      0        2 
  18   chr18_63786107     ZBoe    T    G        0      0        2 
  18   chr18_63786107     ZGre    T    G        0      0        2 
  18   chr18_63786107     ZHar    T    G        0      0        2 
  18   chr18_63786107   Sample    T    G        0      0        2 
  18   chr18_63790897     AAsi    C    G        0      0        2 
  18   chr18_63790897     AKia    C    G      0.5      1        2 
  18   chr18_63790897     AOna    C    G        0      0        2 
  18   chr18_63790897     ASom    C    G        0      0        2 
  18   chr18_63790897     HCab    C    G        0      0        2 
  18   chr18_63790897     HPrz    C    G        0      0        2 
  18   chr18_63790897     ZBoe    C    G        0      0        2 
  18   chr18_63790897     ZGre    C    G        0      0        2 
  18   chr18_63790897     ZHar    C    G        0      0        2 
  18   chr18_63790897   Sample    C    G        0      0        2 
  18   chr18_63792567     AAsi    C    A        0      0        2 
  18   chr18_63792567     AKia    C    A        0      0        2 
  18   chr18_63792567     AOna    C    A        0      0        2 
  18   chr18_63792567     ASom    C    A        0      0        2 
  18   chr18_63792567     HCab    C    A        0      0        2 
  18   chr18_63792567     HPrz    C    A        0      0        2 
  18   chr18_63792567     ZBoe    C    A      0.5      1        2 
  18   chr18_63792567     ZGre    C    A        0      0        2 
  18   chr18_63792567     ZHar    C    A        0      0        2 
  18   chr18_63792567   Sample    C    A        0      0        2 
  18   chr18_63800677     AAsi    G    C        0      0        2 
  18   chr18_63800677     AKia    G    C        0      0        2 
  18   chr18_63800677     AOna    G    C        0      0        2 
  18   chr18_63800677     ASom    G    C        0      0        2 
  18   chr18_63800677     HCab    G    C        1      2        2 
  18   chr18_63800677     HPrz    G    C        1      2        2 
  18   chr18_63800677     ZBoe    G    C        0      0        2 
  18   chr18_63800677     ZGre    G    C        0      0        2 
  18   chr18_63800677     ZHar    G    C        0      0        2 
  18   chr18_63800677   Sample    G    C        0      0        2 
  18   chr18_63837188     AAsi    G    C        0      0        2 
  18   chr18_63837188     AKia    G    C        0      0        2 
  18   chr18_63837188     AOna    G    C      0.5      1        2 
  18   chr18_63837188     ASom    G    C        0      0        2 
  18   chr18_63837188     HCab    G    C        0      0        2 
  18   chr18_63837188     HPrz    G    C        0      0        2 
  18   chr18_63837188     ZBoe    G    C        0      0        2 
  18   chr18_63837188     ZGre    G    C        0      0        2 
  18   chr18_63837188     ZHar    G    C        0      0        2 
  18   chr18_63837188   Sample    G    C        0      0        2 
  18   chr18_63877493     AAsi    A    T        0      0        2 
  18   chr18_63877493     AKia    A    T      0.5      1        2 
  18   chr18_63877493     AOna    A    T        0      0        2 
  18   chr18_63877493     ASom    A    T        0      0        2 
  18   chr18_63877493     HCab    A    T        0      0        2 
  18   chr18_63877493     HPrz    A    T        0      0        2 
  18   chr18_63877493     ZBoe    A    T        0      0        2 
  18   chr18_63877493     ZGre    A    T        0      0        2 
  18   chr18_63877493     ZHar    A    T        0      0        2 
  18   chr18_63877493   Sample    A    T        0      0        2 
  18   chr18_63903110     AAsi    T    G        0      0        2 
  18   chr18_63903110     AKia    T    G        0      0        2 
  18   chr18_63903110     AOna    T    G        0      0        2 
  18   chr18_63903110     ASom    T    G        0      0        2 
  18   chr18_63903110     HCab    T    G        0      0        2 
  18   chr18_63903110     HPrz    T    G        0      0        2 
  18   chr18_63903110     ZBoe    T    G      0.5      1        2 
  18   chr18_63903110     ZGre    T    G        0      0        2 
  18   chr18_63903110     ZHar    T    G        0      0        2 
  18   chr18_63903110   Sample    T    G        0      0        2 
  18   chr18_63935881     AAsi    T    G        0      0        2 
  18   chr18_63935881     AKia    T    G        0      0        2 
  18   chr18_63935881     AOna    T    G        0      0        2 
  18   chr18_63935881     ASom    T    G        0      0        2 
  18   chr18_63935881     HCab    T    G        1      2        2 
  18   chr18_63935881     HPrz    T    G        1      2        2 
  18   chr18_63935881     ZBoe    T    G        0      0        2 
  18   chr18_63935881     ZGre    T    G        0      0        2 
  18   chr18_63935881     ZHar    T    G        0      0        2 
  18   chr18_63935881   Sample    T    G        0      0        2 
  18   chr18_63938457     AAsi    A    C        0      0        2 
  18   chr18_63938457     AKia    A    C        0      0        2 
  18   chr18_63938457     AOna    A    C        0      0        2 
  18   chr18_63938457     ASom    A    C        0      0        2 
  18   chr18_63938457     HCab    A    C        1      2        2 
  18   chr18_63938457     HPrz    A    C        1      2        2 
  18   chr18_63938457     ZBoe    A    C        0      0        2 
  18   chr18_63938457     ZGre    A    C        0      0        2 
  18   chr18_63938457     ZHar    A    C        0      0        2 
  18   chr18_63938457   Sample    A    C        0      0        2 
  18   chr18_63939539     AAsi    G    C        0      0        2 
  18   chr18_63939539     AKia    G    C        0      0        2 
  18   chr18_63939539     AOna    G    C      0.5      1        2 
  18   chr18_63939539     ASom    G    C        0      0        2 
  18   chr18_63939539     HCab    G    C        0      0        2 
  18   chr18_63939539     HPrz    G    C        0      0        2 
  18   chr18_63939539     ZBoe    G    C        0      0        2 
  18   chr18_63939539     ZGre    G    C        0      0        2 
  18   chr18_63939539     ZHar    G    C        0      0        2 
  18   chr18_63939539   Sample    G    C        0      0        2 
  18   chr18_63950191     AAsi    G    T        0      0        2 
  18   chr18_63950191     AKia    G    T        0      0        2 
  18   chr18_63950191     AOna    G    T        0      0        2 
  18   chr18_63950191     ASom    G    T        0      0        2 
  18   chr18_63950191     HCab    G    T        1      2        2 
  18   chr18_63950191     HPrz    G    T        1      2        2 
  18   chr18_63950191     ZBoe    G    T        0      0        2 
  18   chr18_63950191     ZGre    G    T        0      0        2 
  18   chr18_63950191     ZHar    G    T        0      0        2 
  18   chr18_63950191   Sample    G    T        0      0        2 
  18   chr18_63968453     AAsi    G    T        0      0        2 
  18   chr18_63968453     AKia    G    T        0      0        2 
  18   chr18_63968453     AOna    G    T      0.5      1        2 
  18   chr18_63968453     ASom    G    T        0      0        2 
  18   chr18_63968453     HCab    G    T        0      0        2 
  18   chr18_63968453     HPrz    G    T        0      0        2 
  18   chr18_63968453     ZBoe    G    T        0      0        2 
  18   chr18_63968453     ZGre    G    T        0      0        2 
  18   chr18_63968453     ZHar    G    T        0      0        2 
  18   chr18_63968453   Sample    G    T        0      0        2 
  18   chr18_63985165     AAsi    A    C        0      0        2 
  18   chr18_63985165     AKia    A    C        0      0        2 
  18   chr18_63985165     AOna    A    C        0      0        2 
  18   chr18_63985165     ASom    A    C        0      0        2 
  18   chr18_63985165     HCab    A    C        0      0        2 
  18   chr18_63985165     HPrz    A    C        0      0        2 
  18   chr18_63985165     ZBoe    A    C        0      0        2 
  18   chr18_63985165     ZGre    A    C        1      2        2 
  18   chr18_63985165     ZHar    A    C        0      0        2 
  18   chr18_63985165   Sample    A    C        0      0        2 
  18   chr18_64017164     AAsi    A    C        0      0        2 
  18   chr18_64017164     AKia    A    C        0      0        2 
  18   chr18_64017164     AOna    A    C        0      0        2 
  18   chr18_64017164     ASom    A    C        0      0        2 
  18   chr18_64017164     HCab    A    C      0.5      1        2 
  18   chr18_64017164     HPrz    A    C        0      0        2 
  18   chr18_64017164     ZBoe    A    C        0      0        2 
  18   chr18_64017164     ZGre    A    C        0      0        2 
  18   chr18_64017164     ZHar    A    C        0      0        2 
  18   chr18_64017164   Sample    A    C        0      0        2 
  18   chr18_64025721     AAsi    C    G        0      0        2 
  18   chr18_64025721     AKia    C    G        0      0        2 
  18   chr18_64025721     AOna    C    G        0      0        2 
  18   chr18_64025721     ASom    C    G        0      0        2 
  18   chr18_64025721     HCab    C    G        0      0        2 
  18   chr18_64025721     HPrz    C    G        1      2        2 
  18   chr18_64025721     ZBoe    C    G        0      0        2 
  18   chr18_64025721     ZGre    C    G        0      0        2 
  18   chr18_64025721     ZHar    C    G        0      0        2 
  18   chr18_64025721   Sample    C    G        0      0        2 
  18   chr18_64065034     AAsi    A    C        0      0        2 
  18   chr18_64065034     AKia    A    C        0      0        2 
  18   chr18_64065034     AOna    A    C      0.5      1        2 
  18   chr18_64065034     ASom    A    C        0      0        2 
  18   chr18_64065034     HCab    A    C        0      0        2 
  18   chr18_64065034     HPrz    A    C        0      0        2 
  18   chr18_64065034     ZBoe    A    C        0      0        2 
  18   chr18_64065034     ZGre    A    C        0      0        2 
  18   chr18_64065034     ZHar    A    C        0      0        2 
  18   chr18_64065034   Sample    A    C        0      0        2 
  18   chr18_64071568     AAsi    G    T        0      0        2 
  18   chr18_64071568     AKia    G    T        0      0        2 
  18   chr18_64071568     AOna    G    T        0      0        2 
  18   chr18_64071568     ASom    G    T        0      0        2 
  18   chr18_64071568     HCab    G    T        0      0        2 
  18   chr18_64071568     HPrz    G    T        0      0        2 
  18   chr18_64071568     ZBoe    G    T        0      0        2 
  18   chr18_64071568     ZGre    G    T        1      2        2 
  18   chr18_64071568     ZHar    G    T        0      0        2 
  18   chr18_64071568   Sample    G    T        0      0        2 
  18   chr18_64072250     AAsi    G    T        0      0        2 
  18   chr18_64072250     AKia    G    T        0      0        2 
  18   chr18_64072250     AOna    G    T        0      0        2 
  18   chr18_64072250     ASom    G    T        0      0        2 
  18   chr18_64072250     HCab    G    T        1      2        2 
  18   chr18_64072250     HPrz    G    T        1      2        2 
  18   chr18_64072250     ZBoe    G    T        0      0        2 
  18   chr18_64072250     ZGre    G    T        0      0        2 
  18   chr18_64072250     ZHar    G    T        0      0        2 
  18   chr18_64072250   Sample    G    T        0      0        2 
  18   chr18_64080124     AAsi    C    G        0      0        2 
  18   chr18_64080124     AKia    C    G        0      0        2 
  18   chr18_64080124     AOna    C    G        0      0        2 
  18   chr18_64080124     ASom    C    G        0      0        2 
  18   chr18_64080124     HCab    C    G        0      0        2 
  18   chr18_64080124     HPrz    C    G        0      0        2 
  18   chr18_64080124     ZBoe    C    G      0.5      1        2 
  18   chr18_64080124     ZGre    C    G        0      0        2 
  18   chr18_64080124     ZHar    C    G        0      0        2 
  18   chr18_64080124   Sample    C    G        0      0        2 
  18   chr18_64088090     AAsi    C    A        0      0        2 
  18   chr18_64088090     AKia    C    A        0      0        2 
  18   chr18_64088090     AOna    C    A        0      0        2 
  18   chr18_64088090     ASom    C    A        0      0        2 
  18   chr18_64088090     HCab    C    A        0      0        2 
  18   chr18_64088090     HPrz    C    A        0      0        2 
  18   chr18_64088090     ZBoe    C    A        0      0        2 
  18   chr18_64088090     ZGre    C    A        0      0        2 
  18   chr18_64088090     ZHar    C    A        1      2        2 
  18   chr18_64088090   Sample    C    A        0      0        2 
  18   chr18_64097659     AAsi    A    C        0      0        2 
  18   chr18_64097659     AKia    A    C        0      0        2 
  18   chr18_64097659     AOna    A    C        0      0        2 
  18   chr18_64097659     ASom    A    C        0      0        2 
  18   chr18_64097659     HCab    A    C        1      2        2 
  18   chr18_64097659     HPrz    A    C        1      2        2 
  18   chr18_64097659     ZBoe    A    C        0      0        2 
  18   chr18_64097659     ZGre    A    C        0      0        2 
  18   chr18_64097659     ZHar    A    C        0      0        2 
  18   chr18_64097659   Sample    A    C        0      0        2 
  18   chr18_64107129     AAsi    C    G        0      0        2 
  18   chr18_64107129     AKia    C    G        0      0        2 
  18   chr18_64107129     AOna    C    G        0      0        2 
  18   chr18_64107129     ASom    C    G        0      0        2 
  18   chr18_64107129     HCab    C    G        1      2        2 
  18   chr18_64107129     HPrz    C    G        1      2        2 
  18   chr18_64107129     ZBoe    C    G        0      0        2 
  18   chr18_64107129     ZGre    C    G        0      0        2 
  18   chr18_64107129     ZHar    C    G        0      0        2 
  18   chr18_64107129   Sample    C    G        0      0        2 
  18   chr18_64146793     AAsi    C    G        0      0        2 
  18   chr18_64146793     AKia    C    G        0      0        2 
  18   chr18_64146793     AOna    C    G        0      0        2 
  18   chr18_64146793     ASom    C    G        0      0        2 
  18   chr18_64146793     HCab    C    G        1      2        2 
  18   chr18_64146793     HPrz    C    G        1      2        2 
  18   chr18_64146793     ZBoe    C    G        0      0        2 
  18   chr18_64146793     ZGre    C    G        0      0        2 
  18   chr18_64146793     ZHar    C    G        0      0        2 
  18   chr18_64146793   Sample    C    G        0      0        2 
  18   chr18_64169681     AAsi    T    G        0      0        2 
  18   chr18_64169681     AKia    T    G        0      0        2 
  18   chr18_64169681     AOna    T    G        0      0        2 
  18   chr18_64169681     ASom    T    G        0      0        2 
  18   chr18_64169681     HCab    T    G        1      2        2 
  18   chr18_64169681     HPrz    T    G        1      2        2 
  18   chr18_64169681     ZBoe    T    G        0      0        2 
  18   chr18_64169681     ZGre    T    G        0      0        2 
  18   chr18_64169681     ZHar    T    G        0      0        2 
  18   chr18_64169681   Sample    T    G        0      0        2 
  18   chr18_64172129     AAsi    T    G        0      0        2 
  18   chr18_64172129     AKia    T    G        0      0        2 
  18   chr18_64172129     AOna    T    G        0      0        2 
  18   chr18_64172129     ASom    T    G        0      0        2 
  18   chr18_64172129     HCab    T    G        0      0        2 
  18   chr18_64172129     HPrz    T    G        0      0        2 
  18   chr18_64172129     ZBoe    T    G        0      0        2 
  18   chr18_64172129     ZGre    T    G        1      2        2 
  18   chr18_64172129     ZHar    T    G        1      2        2 
  18   chr18_64172129   Sample    T    G        0      0        2 
  18   chr18_64214480     AAsi    A    T        0      0        2 
  18   chr18_64214480     AKia    A    T        0      0        2 
  18   chr18_64214480     AOna    A    T        0      0        2 
  18   chr18_64214480     ASom    A    T        0      0        2 
  18   chr18_64214480     HCab    A    T        0      0        2 
  18   chr18_64214480     HPrz    A    T        0      0        2 
  18   chr18_64214480     ZBoe    A    T      0.5      1        2 
  18   chr18_64214480     ZGre    A    T        0      0        2 
  18   chr18_64214480     ZHar    A    T        0      0        2 
  18   chr18_64214480   Sample    A    T        0      0        2 
  18   chr18_64218922     AAsi    G    C        0      0        2 
  18   chr18_64218922     AKia    G    C        0      0        2 
  18   chr18_64218922     AOna    G    C        0      0        2 
  18   chr18_64218922     ASom    G    C        0      0        2 
  18   chr18_64218922     HCab    G    C        0      0        2 
  18   chr18_64218922     HPrz    G    C      0.5      1        2 
  18   chr18_64218922     ZBoe    G    C        0      0        2 
  18   chr18_64218922     ZGre    G    C        0      0        2 
  18   chr18_64218922     ZHar    G    C        0      0        2 
  18   chr18_64218922   Sample    G    C        0      0        2 
  18   chr18_64242270     AAsi    A    C        0      0        2 
  18   chr18_64242270     AKia    A    C        0      0        2 
  18   chr18_64242270     AOna    A    C        0      0        2 
  18   chr18_64242270     ASom    A    C        0      0        2 
  18   chr18_64242270     HCab    A    C        1      2        2 
  18   chr18_64242270     HPrz    A    C        1      2        2 
  18   chr18_64242270     ZBoe    A    C        0      0        2 
  18   chr18_64242270     ZGre    A    C        0      0        2 
  18   chr18_64242270     ZHar    A    C        0      0        2 
  18   chr18_64242270   Sample    A    C        0      0        2 
  18   chr18_64266496     AAsi    G    C      0.5      1        2 
  18   chr18_64266496     AKia    G    C        0      0        2 
  18   chr18_64266496     AOna    G    C        0      0        2 
  18   chr18_64266496     ASom    G    C        0      0        2 
  18   chr18_64266496     HCab    G    C        0      0        2 
  18   chr18_64266496     HPrz    G    C        0      0        2 
  18   chr18_64266496     ZBoe    G    C        0      0        2 
  18   chr18_64266496     ZGre    G    C        0      0        2 
  18   chr18_64266496     ZHar    G    C        0      0        2 
  18   chr18_64266496   Sample    G    C        0      0        2 
  18   chr18_64318068     AAsi    G    T        1      2        2 
  18   chr18_64318068     AKia    G    T        0      0        2 
  18   chr18_64318068     AOna    G    T        0      0        2 
  18   chr18_64318068     ASom    G    T        0      0        2 
  18   chr18_64318068     HCab    G    T        0      0        2 
  18   chr18_64318068     HPrz    G    T        0      0        2 
  18   chr18_64318068     ZBoe    G    T        0      0        2 
  18   chr18_64318068     ZGre    G    T        0      0        2 
  18   chr18_64318068     ZHar    G    T        0      0        2 
  18   chr18_64318068   Sample    G    T        0      0        2 
  18   chr18_64328831     AAsi    A    C        0      0        2 
  18   chr18_64328831     AKia    A    C        0      0        2 
  18   chr18_64328831     AOna    A    C        0      0        2 
  18   chr18_64328831     ASom    A    C        0      0        2 
  18   chr18_64328831     HCab    A    C      0.5      1        2 
  18   chr18_64328831     HPrz    A    C        0      0        2 
  18   chr18_64328831     ZBoe    A    C        0      0        2 
  18   chr18_64328831     ZGre    A    C        0      0        2 
  18   chr18_64328831     ZHar    A    C        0      0        2 
  18   chr18_64328831   Sample    A    C        0      0        2 
  18   chr18_64375040     AAsi    A    C        0      0        2 
  18   chr18_64375040     AKia    A    C        0      0        2 
  18   chr18_64375040     AOna    A    C        0      0        2 
  18   chr18_64375040     ASom    A    C        0      0        2 
  18   chr18_64375040     HCab    A    C        1      2        2 
  18   chr18_64375040     HPrz    A    C        1      2        2 
  18   chr18_64375040     ZBoe    A    C        0      0        2 
  18   chr18_64375040     ZGre    A    C        0      0        2 
  18   chr18_64375040     ZHar    A    C        0      0        2 
  18   chr18_64375040   Sample    A    C        0      0        2 
  18   chr18_64377240     AAsi    C    A        0      0        2 
  18   chr18_64377240     AKia    C    A      0.5      1        2 
  18   chr18_64377240     AOna    C    A        0      0        2 
  18   chr18_64377240     ASom    C    A        0      0        2 
  18   chr18_64377240     HCab    C    A        0      0        2 
  18   chr18_64377240     HPrz    C    A        0      0        2 
  18   chr18_64377240     ZBoe    C    A        0      0        2 
  18   chr18_64377240     ZGre    C    A        0      0        2 
  18   chr18_64377240     ZHar    C    A        0      0        2 
  18   chr18_64377240   Sample    C    A        0      0        2 
  18   chr18_64383282     AAsi    T    G        0      0        2 
  18   chr18_64383282     AKia    T    G        0      0        2 
  18   chr18_64383282     AOna    T    G      0.5      1        2 
  18   chr18_64383282     ASom    T    G        0      0        2 
  18   chr18_64383282     HCab    T    G        0      0        2 
  18   chr18_64383282     HPrz    T    G        0      0        2 
  18   chr18_64383282     ZBoe    T    G        0      0        2 
  18   chr18_64383282     ZGre    T    G        0      0        2 
  18   chr18_64383282     ZHar    T    G        0      0        2 
  18   chr18_64383282   Sample    T    G        0      0        2 
  18   chr18_64396758     AAsi    T    G        0      0        2 
  18   chr18_64396758     AKia    T    G        0      0        2 
  18   chr18_64396758     AOna    T    G        0      0        2 
  18   chr18_64396758     ASom    T    G        0      0        2 
  18   chr18_64396758     HCab    T    G      0.5      1        2 
  18   chr18_64396758     HPrz    T    G        0      0        2 
  18   chr18_64396758     ZBoe    T    G        0      0        2 
  18   chr18_64396758     ZGre    T    G        0      0        2 
  18   chr18_64396758     ZHar    T    G        0      0        2 
  18   chr18_64396758   Sample    T    G        0      0        2 
  18   chr18_64447458     AAsi    G    C        0      0        2 
  18   chr18_64447458     AKia    G    C        0      0        2 
  18   chr18_64447458     AOna    G    C        0      0        2 
  18   chr18_64447458     ASom    G    C        0      0        2 
  18   chr18_64447458     HCab    G    C        1      2        2 
  18   chr18_64447458     HPrz    G    C        1      2        2 
  18   chr18_64447458     ZBoe    G    C        0      0        2 
  18   chr18_64447458     ZGre    G    C        0      0        2 
  18   chr18_64447458     ZHar    G    C        0      0        2 
  18   chr18_64447458   Sample    G    C        0      0        2 
  18   chr18_64455902     AAsi    C    A      0.5      1        2 
  18   chr18_64455902     AKia    C    A        0      0        2 
  18   chr18_64455902     AOna    C    A        0      0        2 
  18   chr18_64455902     ASom    C    A        0      0        2 
  18   chr18_64455902     HCab    C    A        0      0        2 
  18   chr18_64455902     HPrz    C    A        0      0        2 
  18   chr18_64455902     ZBoe    C    A        0      0        2 
  18   chr18_64455902     ZGre    C    A        0      0        2 
  18   chr18_64455902     ZHar    C    A        0      0        2 
  18   chr18_64455902   Sample    C    A        0      0        2 
  18   chr18_64481416     AAsi    A    T        0      0        2 
  18   chr18_64481416     AKia    A    T        0      0        2 
  18   chr18_64481416     AOna    A    T      0.5      1        2 
  18   chr18_64481416     ASom    A    T        0      0        2 
  18   chr18_64481416     HCab    A    T        0      0        2 
  18   chr18_64481416     HPrz    A    T        0      0        2 
  18   chr18_64481416     ZBoe    A    T        0      0        2 
  18   chr18_64481416     ZGre    A    T        0      0        2 
  18   chr18_64481416     ZHar    A    T        0      0        2 
  18   chr18_64481416   Sample    A    T        0      0        2 
  18   chr18_64496860     AAsi    C    A        0      0        2 
  18   chr18_64496860     AKia    C    A        0      0        2 
  18   chr18_64496860     AOna    C    A        0      0        2 
  18   chr18_64496860     ASom    C    A        0      0        2 
  18   chr18_64496860     HCab    C    A        1      2        2 
  18   chr18_64496860     HPrz    C    A        1      2        2 
  18   chr18_64496860     ZBoe    C    A        0      0        2 
  18   chr18_64496860     ZGre    C    A        0      0        2 
  18   chr18_64496860     ZHar    C    A        0      0        2 
  18   chr18_64496860   Sample    C    A        0      0        2 
  18   chr18_64510275     AAsi    T    G        0      0        2 
  18   chr18_64510275     AKia    T    G        0      0        2 
  18   chr18_64510275     AOna    T    G        0      0        2 
  18   chr18_64510275     ASom    T    G        0      0        2 
  18   chr18_64510275     HCab    T    G        0      0        2 
  18   chr18_64510275     HPrz    T    G        0      0        2 
  18   chr18_64510275     ZBoe    T    G      0.5      1        2 
  18   chr18_64510275     ZGre    T    G        0      0        2 
  18   chr18_64510275     ZHar    T    G        0      0        2 
  18   chr18_64510275   Sample    T    G        0      0        2 
  18   chr18_64559644     AAsi    G    T        0      0        2 
  18   chr18_64559644     AKia    G    T        0      0        2 
  18   chr18_64559644     AOna    G    T        0      0        2 
  18   chr18_64559644     ASom    G    T        0      0        2 
  18   chr18_64559644     HCab    G    T        1      2        2 
  18   chr18_64559644     HPrz    G    T        1      2        2 
  18   chr18_64559644     ZBoe    G    T        0      0        2 
  18   chr18_64559644     ZGre    G    T        0      0        2 
  18   chr18_64559644     ZHar    G    T        0      0        2 
  18   chr18_64559644   Sample    G    T        0      0        2 
  18   chr18_64569256     AAsi    T    G        0      0        2 
  18   chr18_64569256     AKia    T    G        0      0        2 
  18   chr18_64569256     AOna    T    G        0      0        2 
  18   chr18_64569256     ASom    T    G        0      0        2 
  18   chr18_64569256     HCab    T    G        0      0        2 
  18   chr18_64569256     HPrz    T    G      0.5      1        2 
  18   chr18_64569256     ZBoe    T    G        0      0        2 
  18   chr18_64569256     ZGre    T    G        0      0        2 
  18   chr18_64569256     ZHar    T    G        0      0        2 
  18   chr18_64569256   Sample    T    G        0      0        2 
  18   chr18_64599883     AAsi    A    C        0      0        2 
  18   chr18_64599883     AKia    A    C        0      0        2 
  18   chr18_64599883     AOna    A    C        0      0        2 
  18   chr18_64599883     ASom    A    C        0      0        2 
  18   chr18_64599883     HCab    A    C        0      0        2 
  18   chr18_64599883     HPrz    A    C        0      0        2 
  18   chr18_64599883     ZBoe    A    C        1      2        2 
  18   chr18_64599883     ZGre    A    C        1      2        2 
  18   chr18_64599883     ZHar    A    C        1      2        2 
  18   chr18_64599883   Sample    A    C        0      0        2 
  18   chr18_64603621     AAsi    T    G        0      0        2 
  18   chr18_64603621     AKia    T    G        0      0        2 
  18   chr18_64603621     AOna    T    G        0      0        2 
  18   chr18_64603621     ASom    T    G        0      0        2 
  18   chr18_64603621     HCab    T    G        0      0        2 
  18   chr18_64603621     HPrz    T    G        0      0        2 
  18   chr18_64603621     ZBoe    T    G      0.5      1        2 
  18   chr18_64603621     ZGre    T    G        0      0        2 
  18   chr18_64603621     ZHar    T    G        0      0        2 
  18   chr18_64603621   Sample    T    G        0      0        2 
  18   chr18_64610103     AAsi    G    T        0      0        2 
  18   chr18_64610103     AKia    G    T        0      0        2 
  18   chr18_64610103     AOna    G    T        0      0        2 
  18   chr18_64610103     ASom    G    T        0      0        2 
  18   chr18_64610103     HCab    G    T        0      0        2 
  18   chr18_64610103     HPrz    G    T        0      0        2 
  18   chr18_64610103     ZBoe    G    T        0      0        2 
  18   chr18_64610103     ZGre    G    T        0      0        2 
  18   chr18_64610103     ZHar    G    T        1      2        2 
  18   chr18_64610103   Sample    G    T        0      0        2 
  18   chr18_64615699     AAsi    T    A        0      0        2 
  18   chr18_64615699     AKia    T    A      0.5      1        2 
  18   chr18_64615699     AOna    T    A        0      0        2 
  18   chr18_64615699     ASom    T    A        0      0        2 
  18   chr18_64615699     HCab    T    A        0      0        2 
  18   chr18_64615699     HPrz    T    A        0      0        2 
  18   chr18_64615699     ZBoe    T    A        0      0        2 
  18   chr18_64615699     ZGre    T    A        0      0        2 
  18   chr18_64615699     ZHar    T    A        0      0        2 
  18   chr18_64615699   Sample    T    A        0      0        2 
  18   chr18_64643295     AAsi    G    C        0      0        2 
  18   chr18_64643295     AKia    G    C      0.5      1        2 
  18   chr18_64643295     AOna    G    C        0      0        2 
  18   chr18_64643295     ASom    G    C        0      0        2 
  18   chr18_64643295     HCab    G    C        0      0        2 
  18   chr18_64643295     HPrz    G    C        0      0        2 
  18   chr18_64643295     ZBoe    G    C        0      0        2 
  18   chr18_64643295     ZGre    G    C        0      0        2 
  18   chr18_64643295     ZHar    G    C        0      0        2 
  18   chr18_64643295   Sample    G    C        0      0        2 
  18   chr18_64655586     AAsi    A    C        0      0        2 
  18   chr18_64655586     AKia    A    C        0      0        2 
  18   chr18_64655586     AOna    A    C        0      0        2 
  18   chr18_64655586     ASom    A    C        0      0        2 
  18   chr18_64655586     HCab    A    C        0      0        2 
  18   chr18_64655586     HPrz    A    C        0      0        2 
  18   chr18_64655586     ZBoe    A    C      0.5      1        2 
  18   chr18_64655586     ZGre    A    C        0      0        2 
  18   chr18_64655586     ZHar    A    C        0      0        2 
  18   chr18_64655586   Sample    A    C        0      0        2 
  18   chr18_64682995     AAsi    G    C        1      2        2 
  18   chr18_64682995     AKia    G    C        0      0        2 
  18   chr18_64682995     AOna    G    C        0      0        2 
  18   chr18_64682995     ASom    G    C      0.5      1        2 
  18   chr18_64682995     HCab    G    C        0      0        2 
  18   chr18_64682995     HPrz    G    C        0      0        2 
  18   chr18_64682995     ZBoe    G    C        0      0        2 
  18   chr18_64682995     ZGre    G    C        0      0        2 
  18   chr18_64682995     ZHar    G    C        0      0        2 
  18   chr18_64682995   Sample    G    C        0      0        2 
  18   chr18_64687231     AAsi    C    A        0      0        2 
  18   chr18_64687231     AKia    C    A        0      0        2 
  18   chr18_64687231     AOna    C    A        0      0        2 
  18   chr18_64687231     ASom    C    A        1      2        2 
  18   chr18_64687231     HCab    C    A        0      0        2 
  18   chr18_64687231     HPrz    C    A        0      0        2 
  18   chr18_64687231     ZBoe    C    A        0      0        2 
  18   chr18_64687231     ZGre    C    A        0      0        2 
  18   chr18_64687231     ZHar    C    A        0      0        2 
  18   chr18_64687231   Sample    C    A        0      0        2 
  18   chr18_64689018     AAsi    T    G        0      0        2 
  18   chr18_64689018     AKia    T    G        0      0        2 
  18   chr18_64689018     AOna    T    G        0      0        2 
  18   chr18_64689018     ASom    T    G        0      0        2 
  18   chr18_64689018     HCab    T    G        0      0        2 
  18   chr18_64689018     HPrz    T    G        0      0        2 
  18   chr18_64689018     ZBoe    T    G      0.5      1        2 
  18   chr18_64689018     ZGre    T    G        0      0        2 
  18   chr18_64689018     ZHar    T    G        0      0        2 
  18   chr18_64689018   Sample    T    G        0      0        2 
  18   chr18_64724546     AAsi    A    C        0      0        2 
  18   chr18_64724546     AKia    A    C        0      0        2 
  18   chr18_64724546     AOna    A    C        0      0        2 
  18   chr18_64724546     ASom    A    C        0      0        2 
  18   chr18_64724546     HCab    A    C        1      2        2 
  18   chr18_64724546     HPrz    A    C        1      2        2 
  18   chr18_64724546     ZBoe    A    C        0      0        2 
  18   chr18_64724546     ZGre    A    C        0      0        2 
  18   chr18_64724546     ZHar    A    C        0      0        2 
  18   chr18_64724546   Sample    A    C        0      0        2 
  18   chr18_64732473     AAsi    A    C        0      0        2 
  18   chr18_64732473     AKia    A    C        0      0        2 
  18   chr18_64732473     AOna    A    C        0      0        2 
  18   chr18_64732473     ASom    A    C        0      0        2 
  18   chr18_64732473     HCab    A    C        1      2        2 
  18   chr18_64732473     HPrz    A    C        1      2        2 
  18   chr18_64732473     ZBoe    A    C        0      0        2 
  18   chr18_64732473     ZGre    A    C        0      0        2 
  18   chr18_64732473     ZHar    A    C        0      0        2 
  18   chr18_64732473   Sample    A    C        0      0        2 
  18   chr18_64738856     AAsi    G    C        0      0        2 
  18   chr18_64738856     AKia    G    C      0.5      1        2 
  18   chr18_64738856     AOna    G    C        0      0        2 
  18   chr18_64738856     ASom    G    C        0      0        2 
  18   chr18_64738856     HCab    G    C        0      0        2 
  18   chr18_64738856     HPrz    G    C        0      0        2 
  18   chr18_64738856     ZBoe    G    C        0      0        2 
  18   chr18_64738856     ZGre    G    C        0      0        2 
  18   chr18_64738856     ZHar    G    C        0      0        2 
  18   chr18_64738856   Sample    G    C        0      0        2 
  18   chr18_64763686     AAsi    G    C        0      0        2 
  18   chr18_64763686     AKia    G    C        0      0        2 
  18   chr18_64763686     AOna    G    C        0      0        2 
  18   chr18_64763686     ASom    G    C        0      0        2 
  18   chr18_64763686     HCab    G    C        1      2        2 
  18   chr18_64763686     HPrz    G    C        1      2        2 
  18   chr18_64763686     ZBoe    G    C        0      0        2 
  18   chr18_64763686     ZGre    G    C        0      0        2 
  18   chr18_64763686     ZHar    G    C        0      0        2 
  18   chr18_64763686   Sample    G    C        0      0        2 
  18   chr18_64772372     AAsi    G    C        0      0        2 
  18   chr18_64772372     AKia    G    C        0      0        2 
  18   chr18_64772372     AOna    G    C      0.5      1        2 
  18   chr18_64772372     ASom    G    C        0      0        2 
  18   chr18_64772372     HCab    G    C        0      0        2 
  18   chr18_64772372     HPrz    G    C        0      0        2 
  18   chr18_64772372     ZBoe    G    C        0      0        2 
  18   chr18_64772372     ZGre    G    C        0      0        2 
  18   chr18_64772372     ZHar    G    C        0      0        2 
  18   chr18_64772372   Sample    G    C        0      0        2 
  18   chr18_64787716     AAsi    A    T        0      0        2 
  18   chr18_64787716     AKia    A    T        0      0        2 
  18   chr18_64787716     AOna    A    T        0      0        2 
  18   chr18_64787716     ASom    A    T        0      0        2 
  18   chr18_64787716     HCab    A    T        1      2        2 
  18   chr18_64787716     HPrz    A    T        1      2        2 
  18   chr18_64787716     ZBoe    A    T        0      0        2 
  18   chr18_64787716     ZGre    A    T        0      0        2 
  18   chr18_64787716     ZHar    A    T        0      0        2 
  18   chr18_64787716   Sample    A    T        0      0        2 
  18   chr18_64791571     AAsi    A    T        0      0        2 
  18   chr18_64791571     AKia    A    T        0      0        2 
  18   chr18_64791571     AOna    A    T        0      0        2 
  18   chr18_64791571     ASom    A    T        0      0        2 
  18   chr18_64791571     HCab    A    T        0      0        2 
  18   chr18_64791571     HPrz    A    T        0      0        2 
  18   chr18_64791571     ZBoe    A    T        0      0        2 
  18   chr18_64791571     ZGre    A    T        0      0        2 
  18   chr18_64791571     ZHar    A    T        1      2        2 
  18   chr18_64791571   Sample    A    T        0      0        2 
  18   chr18_64793426     AAsi    T    A        0      0        2 
  18   chr18_64793426     AKia    T    A        0      0        2 
  18   chr18_64793426     AOna    T    A        0      0        2 
  18   chr18_64793426     ASom    T    A        0      0        2 
  18   chr18_64793426     HCab    T    A        0      0        2 
  18   chr18_64793426     HPrz    T    A        0      0        2 
  18   chr18_64793426     ZBoe    T    A        0      0        2 
  18   chr18_64793426     ZGre    T    A      0.5      1        2 
  18   chr18_64793426     ZHar    T    A        0      0        2 
  18   chr18_64793426   Sample    T    A        0      0        2 
  18   chr18_64893025     AAsi    T    A        0      0        2 
  18   chr18_64893025     AKia    T    A        1      2        2 
  18   chr18_64893025     AOna    T    A        1      2        2 
  18   chr18_64893025     ASom    T    A        0      0        2 
  18   chr18_64893025     HCab    T    A        0      0        2 
  18   chr18_64893025     HPrz    T    A        0      0        2 
  18   chr18_64893025     ZBoe    T    A        0      0        2 
  18   chr18_64893025     ZGre    T    A        0      0        2 
  18   chr18_64893025     ZHar    T    A        0      0        2 
  18   chr18_64893025   Sample    T    A        0      0        2 
  18   chr18_64898322     AAsi    G    T        0      0        2 
  18   chr18_64898322     AKia    G    T        0      0        2 
  18   chr18_64898322     AOna    G    T        0      0        2 
  18   chr18_64898322     ASom    G    T        0      0        2 
  18   chr18_64898322     HCab    G    T        1      2        2 
  18   chr18_64898322     HPrz    G    T        1      2        2 
  18   chr18_64898322     ZBoe    G    T        0      0        2 
  18   chr18_64898322     ZGre    G    T        0      0        2 
  18   chr18_64898322     ZHar    G    T        0      0        2 
  18   chr18_64898322   Sample    G    T        0      0        2 
  18   chr18_64916784     AAsi    A    T        0      0        2 
  18   chr18_64916784     AKia    A    T        0      0        2 
  18   chr18_64916784     AOna    A    T        0      0        2 
  18   chr18_64916784     ASom    A    T        0      0        2 
  18   chr18_64916784     HCab    A    T        0      0        2 
  18   chr18_64916784     HPrz    A    T        0      0        2 
  18   chr18_64916784     ZBoe    A    T      0.5      1        2 
  18   chr18_64916784     ZGre    A    T        0      0        2 
  18   chr18_64916784     ZHar    A    T        0      0        2 
  18   chr18_64916784   Sample    A    T        0      0        2 
  18   chr18_64926057     AAsi    C    A        0      0        2 
  18   chr18_64926057     AKia    C    A        0      0        2 
  18   chr18_64926057     AOna    C    A        0      0        2 
  18   chr18_64926057     ASom    C    A        0      0        2 
  18   chr18_64926057     HCab    C    A        0      0        2 
  18   chr18_64926057     HPrz    C    A        0      0        2 
  18   chr18_64926057     ZBoe    C    A        0      0        2 
  18   chr18_64926057     ZGre    C    A        0      0        2 
  18   chr18_64926057     ZHar    C    A      0.5      1        2 
  18   chr18_64926057   Sample    C    A        0      0        2 
  18   chr18_64931123     AAsi    C    G        0      0        2 
  18   chr18_64931123     AKia    C    G        0      0        2 
  18   chr18_64931123     AOna    C    G        1      2        2 
  18   chr18_64931123     ASom    C    G        0      0        2 
  18   chr18_64931123     HCab    C    G        0      0        2 
  18   chr18_64931123     HPrz    C    G        0      0        2 
  18   chr18_64931123     ZBoe    C    G        0      0        2 
  18   chr18_64931123     ZGre    C    G        0      0        2 
  18   chr18_64931123     ZHar    C    G        0      0        2 
  18   chr18_64931123   Sample    C    G        0      0        2 
  18   chr18_64939281     AAsi    G    T        0      0        2 
  18   chr18_64939281     AKia    G    T        0      0        2 
  18   chr18_64939281     AOna    G    T        0      0        2 
  18   chr18_64939281     ASom    G    T        0      0        2 
  18   chr18_64939281     HCab    G    T        1      2        2 
  18   chr18_64939281     HPrz    G    T        1      2        2 
  18   chr18_64939281     ZBoe    G    T        0      0        2 
  18   chr18_64939281     ZGre    G    T        0      0        2 
  18   chr18_64939281     ZHar    G    T        0      0        2 
  18   chr18_64939281   Sample    G    T        0      0        2 
  18   chr18_64955470     AAsi    A    C        0      0        2 
  18   chr18_64955470     AKia    A    C        0      0        2 
  18   chr18_64955470     AOna    A    C        0      0        2 
  18   chr18_64955470     ASom    A    C        0      0        2 
  18   chr18_64955470     HCab    A    C        0      0        2 
  18   chr18_64955470     HPrz    A    C        0      0        2 
  18   chr18_64955470     ZBoe    A    C        0      0        2 
  18   chr18_64955470     ZGre    A    C      0.5      1        2 
  18   chr18_64955470     ZHar    A    C        0      0        2 
  18   chr18_64955470   Sample    A    C        0      0        2 
  18   chr18_64959081     AAsi    T    G        0      0        2 
  18   chr18_64959081     AKia    T    G        0      0        2 
  18   chr18_64959081     AOna    T    G        0      0        2 
  18   chr18_64959081     ASom    T    G        0      0        2 
  18   chr18_64959081     HCab    T    G        0      0        2 
  18   chr18_64959081     HPrz    T    G        0      0        2 
  18   chr18_64959081     ZBoe    T    G        0      0        2 
  18   chr18_64959081     ZGre    T    G        0      0        2 
  18   chr18_64959081     ZHar    T    G      0.5      1        2 
  18   chr18_64959081   Sample    T    G        0      0        2 
  18   chr18_64965065     AAsi    C    G        0      0        2 
  18   chr18_64965065     AKia    C    G        0      0        2 
  18   chr18_64965065     AOna    C    G        0      0        2 
  18   chr18_64965065     ASom    C    G        0      0        2 
  18   chr18_64965065     HCab    C    G        0      0        2 
  18   chr18_64965065     HPrz    C    G        0      0        2 
  18   chr18_64965065     ZBoe    C    G        0      0        2 
  18   chr18_64965065     ZGre    C    G        1      2        2 
  18   chr18_64965065     ZHar    C    G        0      0        2 
  18   chr18_64965065   Sample    C    G        0      0        2 
  18   chr18_64982090     AAsi    A    C        0      0        2 
  18   chr18_64982090     AKia    A    C        0      0        2 
  18   chr18_64982090     AOna    A    C        0      0        2 
  18   chr18_64982090     ASom    A    C        0      0        2 
  18   chr18_64982090     HCab    A    C        0      0        2 
  18   chr18_64982090     HPrz    A    C      0.5      1        2 
  18   chr18_64982090     ZBoe    A    C        0      0        2 
  18   chr18_64982090     ZGre    A    C        0      0        2 
  18   chr18_64982090     ZHar    A    C        0      0        2 
  18   chr18_64982090   Sample    A    C        0      0        2 
  18   chr18_64983476     AAsi    G    C        0      0        2 
  18   chr18_64983476     AKia    G    C        1      2        2 
  18   chr18_64983476     AOna    G    C        0      0        2 
  18   chr18_64983476     ASom    G    C        0      0        2 
  18   chr18_64983476     HCab    G    C        0      0        2 
  18   chr18_64983476     HPrz    G    C        0      0        2 
  18   chr18_64983476     ZBoe    G    C        0      0        2 
  18   chr18_64983476     ZGre    G    C        0      0        2 
  18   chr18_64983476     ZHar    G    C        0      0        2 
  18   chr18_64983476   Sample    G    C        0      0        2 
  18   chr18_65018572     AAsi    G    T        0      0        2 
  18   chr18_65018572     AKia    G    T        0      0        2 
  18   chr18_65018572     AOna    G    T        0      0        2 
  18   chr18_65018572     ASom    G    T        0      0        2 
  18   chr18_65018572     HCab    G    T        0      0        2 
  18   chr18_65018572     HPrz    G    T        0      0        2 
  18   chr18_65018572     ZBoe    G    T      0.5      1        2 
  18   chr18_65018572     ZGre    G    T        0      0        2 
  18   chr18_65018572     ZHar    G    T        0      0        2 
  18   chr18_65018572   Sample    G    T        0      0        2 
  18   chr18_65066934     AAsi    C    A        0      0        2 
  18   chr18_65066934     AKia    C    A        0      0        2 
  18   chr18_65066934     AOna    C    A        0      0        2 
  18   chr18_65066934     ASom    C    A        0      0        2 
  18   chr18_65066934     HCab    C    A        1      2        2 
  18   chr18_65066934     HPrz    C    A        1      2        2 
  18   chr18_65066934     ZBoe    C    A        0      0        2 
  18   chr18_65066934     ZGre    C    A        0      0        2 
  18   chr18_65066934     ZHar    C    A        0      0        2 
  18   chr18_65066934   Sample    C    A        0      0        2 
  18   chr18_65083193     AAsi    G    C        0      0        2 
  18   chr18_65083193     AKia    G    C        0      0        2 
  18   chr18_65083193     AOna    G    C        0      0        2 
  18   chr18_65083193     ASom    G    C        0      0        2 
  18   chr18_65083193     HCab    G    C        1      2        2 
  18   chr18_65083193     HPrz    G    C        1      2        2 
  18   chr18_65083193     ZBoe    G    C        0      0        2 
  18   chr18_65083193     ZGre    G    C        0      0        2 
  18   chr18_65083193     ZHar    G    C        0      0        2 
  18   chr18_65083193   Sample    G    C        0      0        2 
  18   chr18_65106790     AAsi    A    T        0      0        2 
  18   chr18_65106790     AKia    A    T        0      0        2 
  18   chr18_65106790     AOna    A    T      0.5      1        2 
  18   chr18_65106790     ASom    A    T        0      0        2 
  18   chr18_65106790     HCab    A    T        0      0        2 
  18   chr18_65106790     HPrz    A    T        0      0        2 
  18   chr18_65106790     ZBoe    A    T        0      0        2 
  18   chr18_65106790     ZGre    A    T        0      0        2 
  18   chr18_65106790     ZHar    A    T        0      0        2 
  18   chr18_65106790   Sample    A    T        0      0        2 
  18   chr18_65130746     AAsi    G    T        0      0        2 
  18   chr18_65130746     AKia    G    T        0      0        2 
  18   chr18_65130746     AOna    G    T        0      0        2 
  18   chr18_65130746     ASom    G    T        0      0        2 
  18   chr18_65130746     HCab    G    T        0      0        2 
  18   chr18_65130746     HPrz    G    T        0      0        2 
  18   chr18_65130746     ZBoe    G    T      0.5      1        2 
  18   chr18_65130746     ZGre    G    T        0      0        2 
  18   chr18_65130746     ZHar    G    T        0      0        2 
  18   chr18_65130746   Sample    G    T        0      0        2 
  18   chr18_65177838     AAsi    C    A        0      0        2 
  18   chr18_65177838     AKia    C    A        0      0        2 
  18   chr18_65177838     AOna    C    A        0      0        2 
  18   chr18_65177838     ASom    C    A        0      0        2 
  18   chr18_65177838     HCab    C    A        1      2        2 
  18   chr18_65177838     HPrz    C    A        1      2        2 
  18   chr18_65177838     ZBoe    C    A        0      0        2 
  18   chr18_65177838     ZGre    C    A        0      0        2 
  18   chr18_65177838     ZHar    C    A        0      0        2 
  18   chr18_65177838   Sample    C    A        0      0        2 
  18   chr18_65207268     AAsi    A    T        0      0        2 
  18   chr18_65207268     AKia    A    T        0      0        2 
  18   chr18_65207268     AOna    A    T        0      0        2 
  18   chr18_65207268     ASom    A    T        0      0        2 
  18   chr18_65207268     HCab    A    T        1      2        2 
  18   chr18_65207268     HPrz    A    T        1      2        2 
  18   chr18_65207268     ZBoe    A    T        0      0        2 
  18   chr18_65207268     ZGre    A    T        0      0        2 
  18   chr18_65207268     ZHar    A    T        0      0        2 
  18   chr18_65207268   Sample    A    T        0      0        2 
  18   chr18_65215316     AAsi    G    T        0      0        2 
  18   chr18_65215316     AKia    G    T        0      0        2 
  18   chr18_65215316     AOna    G    T        0      0        2 
  18   chr18_65215316     ASom    G    T        0      0        2 
  18   chr18_65215316     HCab    G    T        1      2        2 
  18   chr18_65215316     HPrz    G    T        1      2        2 
  18   chr18_65215316     ZBoe    G    T        0      0        2 
  18   chr18_65215316     ZGre    G    T        0      0        2 
  18   chr18_65215316     ZHar    G    T        0      0        2 
  18   chr18_65215316   Sample    G    T        0      0        2 
  18   chr18_65276832     AAsi    C    G        0      0        2 
  18   chr18_65276832     AKia    C    G        0      0        2 
  18   chr18_65276832     AOna    C    G        0      0        2 
  18   chr18_65276832     ASom    C    G        0      0        2 
  18   chr18_65276832     HCab    C    G        0      0        2 
  18   chr18_65276832     HPrz    C    G        0      0        2 
  18   chr18_65276832     ZBoe    C    G        0      0        2 
  18   chr18_65276832     ZGre    C    G        0      0        2 
  18   chr18_65276832     ZHar    C    G      0.5      1        2 
  18   chr18_65276832   Sample    C    G        0      0        2 
  18   chr18_65280553     AAsi    C    G        0      0        2 
  18   chr18_65280553     AKia    C    G        0      0        2 
  18   chr18_65280553     AOna    C    G        0      0        2 
  18   chr18_65280553     ASom    C    G        0      0        2 
  18   chr18_65280553     HCab    C    G        0      0        2 
  18   chr18_65280553     HPrz    C    G        0      0        2 
  18   chr18_65280553     ZBoe    C    G      0.5      1        2 
  18   chr18_65280553     ZGre    C    G        0      0        2 
  18   chr18_65280553     ZHar    C    G        0      0        2 
  18   chr18_65280553   Sample    C    G        0      0        2 
  18   chr18_65280916     AAsi    G    T        0      0        2 
  18   chr18_65280916     AKia    G    T        0      0        2 
  18   chr18_65280916     AOna    G    T        0      0        2 
  18   chr18_65280916     ASom    G    T        0      0        2 
  18   chr18_65280916     HCab    G    T        0      0        2 
  18   chr18_65280916     HPrz    G    T        0      0        2 
  18   chr18_65280916     ZBoe    G    T      0.5      1        2 
  18   chr18_65280916     ZGre    G    T        0      0        2 
  18   chr18_65280916     ZHar    G    T        0      0        2 
  18   chr18_65280916   Sample    G    T        0      0        2 
  18   chr18_65291333     AAsi    A    T        0      0        2 
  18   chr18_65291333     AKia    A    T        0      0        2 
  18   chr18_65291333     AOna    A    T        0      0        2 
  18   chr18_65291333     ASom    A    T        0      0        2 
  18   chr18_65291333     HCab    A    T        0      0        2 
  18   chr18_65291333     HPrz    A    T      0.5      1        2 
  18   chr18_65291333     ZBoe    A    T        0      0        2 
  18   chr18_65291333     ZGre    A    T        0      0        2 
  18   chr18_65291333     ZHar    A    T        0      0        2 
  18   chr18_65291333   Sample    A    T        0      0        2 
  18   chr18_65292676     AAsi    C    A        0      0        2 
  18   chr18_65292676     AKia    C    A        0      0        2 
  18   chr18_65292676     AOna    C    A        0      0        2 
  18   chr18_65292676     ASom    C    A        0      0        2 
  18   chr18_65292676     HCab    C    A        1      2        2 
  18   chr18_65292676     HPrz    C    A        1      2        2 
  18   chr18_65292676     ZBoe    C    A        0      0        2 
  18   chr18_65292676     ZGre    C    A        0      0        2 
  18   chr18_65292676     ZHar    C    A        0      0        2 
  18   chr18_65292676   Sample    C    A        0      0        2 
  18   chr18_65294164     AAsi    C    A        0      0        2 
  18   chr18_65294164     AKia    C    A        0      0        2 
  18   chr18_65294164     AOna    C    A        0      0        2 
  18   chr18_65294164     ASom    C    A        0      0        2 
  18   chr18_65294164     HCab    C    A        0      0        2 
  18   chr18_65294164     HPrz    C    A        0      0        2 
  18   chr18_65294164     ZBoe    C    A        0      0        2 
  18   chr18_65294164     ZGre    C    A        1      2        2 
  18   chr18_65294164     ZHar    C    A        0      0        2 
  18   chr18_65294164   Sample    C    A        0      0        2 
  18   chr18_65302643     AAsi    T    A        0      0        2 
  18   chr18_65302643     AKia    T    A        0      0        2 
  18   chr18_65302643     AOna    T    A        0      0        2 
  18   chr18_65302643     ASom    T    A        0      0        2 
  18   chr18_65302643     HCab    T    A        0      0        2 
  18   chr18_65302643     HPrz    T    A        0      0        2 
  18   chr18_65302643     ZBoe    T    A        0      0        2 
  18   chr18_65302643     ZGre    T    A        1      2        2 
  18   chr18_65302643     ZHar    T    A        0      0        2 
  18   chr18_65302643   Sample    T    A        0      0        2 
  18   chr18_65310631     AAsi    T    G        0      0        2 
  18   chr18_65310631     AKia    T    G        0      0        2 
  18   chr18_65310631     AOna    T    G        0      0        2 
  18   chr18_65310631     ASom    T    G        0      0        2 
  18   chr18_65310631     HCab    T    G        0      0        2 
  18   chr18_65310631     HPrz    T    G        0      0        2 
  18   chr18_65310631     ZBoe    T    G      0.5      1        2 
  18   chr18_65310631     ZGre    T    G        0      0        2 
  18   chr18_65310631     ZHar    T    G        0      0        2 
  18   chr18_65310631   Sample    T    G        0      0        2 
  18   chr18_65324549     AAsi    T    G        0      0        2 
  18   chr18_65324549     AKia    T    G        1      2        2 
  18   chr18_65324549     AOna    T    G        1      2        2 
  18   chr18_65324549     ASom    T    G        0      0        2 
  18   chr18_65324549     HCab    T    G        1      2        2 
  18   chr18_65324549     HPrz    T    G        1      2        2 
  18   chr18_65324549     ZBoe    T    G        0      0        2 
  18   chr18_65324549     ZGre    T    G        0      0        2 
  18   chr18_65324549     ZHar    T    G        0      0        2 
  18   chr18_65324549   Sample    T    G        0      0        2 
  18   chr18_65353274     AAsi    G    T        0      0        2 
  18   chr18_65353274     AKia    G    T        0      0        2 
  18   chr18_65353274     AOna    G    T        0      0        2 
  18   chr18_65353274     ASom    G    T        0      0        2 
  18   chr18_65353274     HCab    G    T        0      0        2 
  18   chr18_65353274     HPrz    G    T        0      0        2 
  18   chr18_65353274     ZBoe    G    T        0      0        2 
  18   chr18_65353274     ZGre    G    T        1      2        2 
  18   chr18_65353274     ZHar    G    T        0      0        2 
  18   chr18_65353274   Sample    G    T        0      0        2 
  18   chr18_65358338     AAsi    T    A        0      0        2 
  18   chr18_65358338     AKia    T    A        0      0        2 
  18   chr18_65358338     AOna    T    A        0      0        2 
  18   chr18_65358338     ASom    T    A        0      0        2 
  18   chr18_65358338     HCab    T    A        1      2        2 
  18   chr18_65358338     HPrz    T    A        1      2        2 
  18   chr18_65358338     ZBoe    T    A        0      0        2 
  18   chr18_65358338     ZGre    T    A        0      0        2 
  18   chr18_65358338     ZHar    T    A        0      0        2 
  18   chr18_65358338   Sample    T    A        0      0        2 
  18   chr18_65376582     AAsi    C    G        0      0        2 
  18   chr18_65376582     AKia    C    G        0      0        2 
  18   chr18_65376582     AOna    C    G        0      0        2 
  18   chr18_65376582     ASom    C    G        0      0        2 
  18   chr18_65376582     HCab    C    G        1      2        2 
  18   chr18_65376582     HPrz    C    G        1      2        2 
  18   chr18_65376582     ZBoe    C    G        0      0        2 
  18   chr18_65376582     ZGre    C    G        0      0        2 
  18   chr18_65376582     ZHar    C    G        0      0        2 
  18   chr18_65376582   Sample    C    G        0      0        2 
  18   chr18_65377782     AAsi    G    T        0      0        2 
  18   chr18_65377782     AKia    G    T        0      0        2 
  18   chr18_65377782     AOna    G    T        0      0        2 
  18   chr18_65377782     ASom    G    T        0      0        2 
  18   chr18_65377782     HCab    G    T      0.5      1        2 
  18   chr18_65377782     HPrz    G    T        0      0        2 
  18   chr18_65377782     ZBoe    G    T        0      0        2 
  18   chr18_65377782     ZGre    G    T        0      0        2 
  18   chr18_65377782     ZHar    G    T        0      0        2 
  18   chr18_65377782   Sample    G    T        0      0        2 
  18   chr18_65408377     AAsi    T    G        0      0        2 
  18   chr18_65408377     AKia    T    G        0      0        2 
  18   chr18_65408377     AOna    T    G        0      0        2 
  18   chr18_65408377     ASom    T    G        0      0        2 
  18   chr18_65408377     HCab    T    G        0      0        2 
  18   chr18_65408377     HPrz    T    G        0      0        2 
  18   chr18_65408377     ZBoe    T    G        0      0        2 
  18   chr18_65408377     ZGre    T    G        0      0        2 
  18   chr18_65408377     ZHar    T    G      0.5      1        2 
  18   chr18_65408377   Sample    T    G        0      0        2 
  18   chr18_65423602     AAsi    G    T        0      0        2 
  18   chr18_65423602     AKia    G    T        0      0        2 
  18   chr18_65423602     AOna    G    T      0.5      1        2 
  18   chr18_65423602     ASom    G    T        0      0        2 
  18   chr18_65423602     HCab    G    T        0      0        2 
  18   chr18_65423602     HPrz    G    T        0      0        2 
  18   chr18_65423602     ZBoe    G    T        0      0        2 
  18   chr18_65423602     ZGre    G    T        0      0        2 
  18   chr18_65423602     ZHar    G    T        0      0        2 
  18   chr18_65423602   Sample    G    T        0      0        2 
  18   chr18_65429699     AAsi    T    A        0      0        2 
  18   chr18_65429699     AKia    T    A        1      2        2 
  18   chr18_65429699     AOna    T    A        0      0        2 
  18   chr18_65429699     ASom    T    A        0      0        2 
  18   chr18_65429699     HCab    T    A        0      0        2 
  18   chr18_65429699     HPrz    T    A        0      0        2 
  18   chr18_65429699     ZBoe    T    A        0      0        2 
  18   chr18_65429699     ZGre    T    A        0      0        2 
  18   chr18_65429699     ZHar    T    A        0      0        2 
  18   chr18_65429699   Sample    T    A        0      0        2 
  18   chr18_65430852     AAsi    G    T        1      2        2 
  18   chr18_65430852     AKia    G    T        0      0        2 
  18   chr18_65430852     AOna    G    T        0      0        2 
  18   chr18_65430852     ASom    G    T        1      2        2 
  18   chr18_65430852     HCab    G    T        0      0        2 
  18   chr18_65430852     HPrz    G    T        0      0        2 
  18   chr18_65430852     ZBoe    G    T        0      0        2 
  18   chr18_65430852     ZGre    G    T        0      0        2 
  18   chr18_65430852     ZHar    G    T        0      0        2 
  18   chr18_65430852   Sample    G    T        1      2        2 
  18   chr18_65466201     AAsi    C    G        0      0        2 
  18   chr18_65466201     AKia    C    G        0      0        2 
  18   chr18_65466201     AOna    C    G        0      0        2 
  18   chr18_65466201     ASom    C    G        0      0        2 
  18   chr18_65466201     HCab    C    G        1      2        2 
  18   chr18_65466201     HPrz    C    G        1      2        2 
  18   chr18_65466201     ZBoe    C    G        0      0        2 
  18   chr18_65466201     ZGre    C    G        0      0        2 
  18   chr18_65466201     ZHar    C    G        0      0        2 
  18   chr18_65466201   Sample    C    G        0      0        2 
  18   chr18_65466681     AAsi    G    C        0      0        2 
  18   chr18_65466681     AKia    G    C        0      0        2 
  18   chr18_65466681     AOna    G    C        0      0        2 
  18   chr18_65466681     ASom    G    C        0      0        2 
  18   chr18_65466681     HCab    G    C        1      2        2 
  18   chr18_65466681     HPrz    G    C        1      2        2 
  18   chr18_65466681     ZBoe    G    C        0      0        2 
  18   chr18_65466681     ZGre    G    C        0      0        2 
  18   chr18_65466681     ZHar    G    C        0      0        2 
  18   chr18_65466681   Sample    G    C        0      0        2 
  18   chr18_65486826     AAsi    T    G        0      0        2 
  18   chr18_65486826     AKia    T    G        0      0        2 
  18   chr18_65486826     AOna    T    G        0      0        2 
  18   chr18_65486826     ASom    T    G        0      0        2 
  18   chr18_65486826     HCab    T    G        0      0        2 
  18   chr18_65486826     HPrz    T    G        0      0        2 
  18   chr18_65486826     ZBoe    T    G        0      0        2 
  18   chr18_65486826     ZGre    T    G      0.5      1        2 
  18   chr18_65486826     ZHar    T    G        0      0        2 
  18   chr18_65486826   Sample    T    G        0      0        2 
  18   chr18_65525877     AAsi    C    A        0      0        2 
  18   chr18_65525877     AKia    C    A        0      0        2 
  18   chr18_65525877     AOna    C    A        0      0        2 
  18   chr18_65525877     ASom    C    A        0      0        2 
  18   chr18_65525877     HCab    C    A        0      0        2 
  18   chr18_65525877     HPrz    C    A        0      0        2 
  18   chr18_65525877     ZBoe    C    A        0      0        2 
  18   chr18_65525877     ZGre    C    A      0.5      1        2 
  18   chr18_65525877     ZHar    C    A        0      0        2 
  18   chr18_65525877   Sample    C    A        0      0        2 
  18   chr18_65538713     AAsi    G    T        0      0        2 
  18   chr18_65538713     AKia    G    T        0      0        2 
  18   chr18_65538713     AOna    G    T        0      0        2 
  18   chr18_65538713     ASom    G    T        0      0        2 
  18   chr18_65538713     HCab    G    T        0      0        2 
  18   chr18_65538713     HPrz    G    T        0      0        2 
  18   chr18_65538713     ZBoe    G    T        0      0        2 
  18   chr18_65538713     ZGre    G    T      0.5      1        2 
  18   chr18_65538713     ZHar    G    T        0      0        2 
  18   chr18_65538713   Sample    G    T        0      0        2 
  18   chr18_65540119     AAsi    T    G        0      0        2 
  18   chr18_65540119     AKia    T    G        0      0        2 
  18   chr18_65540119     AOna    T    G        0      0        2 
  18   chr18_65540119     ASom    T    G        0      0        2 
  18   chr18_65540119     HCab    T    G        1      2        2 
  18   chr18_65540119     HPrz    T    G        1      2        2 
  18   chr18_65540119     ZBoe    T    G        0      0        2 
  18   chr18_65540119     ZGre    T    G        0      0        2 
  18   chr18_65540119     ZHar    T    G        0      0        2 
  18   chr18_65540119   Sample    T    G        0      0        2 
  18   chr18_65576483     AAsi    T    G        0      0        2 
  18   chr18_65576483     AKia    T    G        0      0        2 
  18   chr18_65576483     AOna    T    G        0      0        2 
  18   chr18_65576483     ASom    T    G        0      0        2 
  18   chr18_65576483     HCab    T    G        1      2        2 
  18   chr18_65576483     HPrz    T    G        1      2        2 
  18   chr18_65576483     ZBoe    T    G        0      0        2 
  18   chr18_65576483     ZGre    T    G        0      0        2 
  18   chr18_65576483     ZHar    T    G        0      0        2 
  18   chr18_65576483   Sample    T    G        0      0        2 
  18   chr18_65578966     AAsi    C    G        0      0        2 
  18   chr18_65578966     AKia    C    G        0      0        2 
  18   chr18_65578966     AOna    C    G        0      0        2 
  18   chr18_65578966     ASom    C    G        0      0        2 
  18   chr18_65578966     HCab    C    G        0      0        2 
  18   chr18_65578966     HPrz    C    G        0      0        2 
  18   chr18_65578966     ZBoe    C    G        0      0        2 
  18   chr18_65578966     ZGre    C    G        1      2        2 
  18   chr18_65578966     ZHar    C    G        0      0        2 
  18   chr18_65578966   Sample    C    G        0      0        2 
  18   chr18_65587512     AAsi    T    G        0      0        2 
  18   chr18_65587512     AKia    T    G        0      0        2 
  18   chr18_65587512     AOna    T    G        0      0        2 
  18   chr18_65587512     ASom    T    G        0      0        2 
  18   chr18_65587512     HCab    T    G        0      0        2 
  18   chr18_65587512     HPrz    T    G      0.5      1        2 
  18   chr18_65587512     ZBoe    T    G        0      0        2 
  18   chr18_65587512     ZGre    T    G        0      0        2 
  18   chr18_65587512     ZHar    T    G        0      0        2 
  18   chr18_65587512   Sample    T    G        0      0        2 
  18   chr18_65595455     AAsi    T    G        0      0        2 
  18   chr18_65595455     AKia    T    G        0      0        2 
  18   chr18_65595455     AOna    T    G        0      0        2 
  18   chr18_65595455     ASom    T    G        0      0        2 
  18   chr18_65595455     HCab    T    G        0      0        2 
  18   chr18_65595455     HPrz    T    G      0.5      1        2 
  18   chr18_65595455     ZBoe    T    G        0      0        2 
  18   chr18_65595455     ZGre    T    G        0      0        2 
  18   chr18_65595455     ZHar    T    G        0      0        2 
  18   chr18_65595455   Sample    T    G        0      0        2 
  18   chr18_65598819     AAsi    T    G        0      0        2 
  18   chr18_65598819     AKia    T    G        0      0        2 
  18   chr18_65598819     AOna    T    G        0      0        2 
  18   chr18_65598819     ASom    T    G        0      0        2 
  18   chr18_65598819     HCab    T    G        0      0        2 
  18   chr18_65598819     HPrz    T    G        0      0        2 
  18   chr18_65598819     ZBoe    T    G        0      0        2 
  18   chr18_65598819     ZGre    T    G        0      0        2 
  18   chr18_65598819     ZHar    T    G      0.5      1        2 
  18   chr18_65598819   Sample    T    G        0      0        2 
  18   chr18_65628382     AAsi    A    T        0      0        2 
  18   chr18_65628382     AKia    A    T        1      2        2 
  18   chr18_65628382     AOna    A    T        0      0        2 
  18   chr18_65628382     ASom    A    T        0      0        2 
  18   chr18_65628382     HCab    A    T        0      0        2 
  18   chr18_65628382     HPrz    A    T        0      0        2 
  18   chr18_65628382     ZBoe    A    T        0      0        2 
  18   chr18_65628382     ZGre    A    T        0      0        2 
  18   chr18_65628382     ZHar    A    T        0      0        2 
  18   chr18_65628382   Sample    A    T        0      0        2 
  18   chr18_65636903     AAsi    C    G        0      0        2 
  18   chr18_65636903     AKia    C    G        0      0        2 
  18   chr18_65636903     AOna    C    G        0      0        2 
  18   chr18_65636903     ASom    C    G        0      0        2 
  18   chr18_65636903     HCab    C    G        0      0        2 
  18   chr18_65636903     HPrz    C    G        0      0        2 
  18   chr18_65636903     ZBoe    C    G        1      2        2 
  18   chr18_65636903     ZGre    C    G        0      0        2 
  18   chr18_65636903     ZHar    C    G        0      0        2 
  18   chr18_65636903   Sample    C    G        0      0        2 
  18   chr18_65644486     AAsi    G    C        0      0        2 
  18   chr18_65644486     AKia    G    C        0      0        2 
  18   chr18_65644486     AOna    G    C        0      0        2 
  18   chr18_65644486     ASom    G    C        0      0        2 
  18   chr18_65644486     HCab    G    C        1      2        2 
  18   chr18_65644486     HPrz    G    C        1      2        2 
  18   chr18_65644486     ZBoe    G    C        0      0        2 
  18   chr18_65644486     ZGre    G    C        0      0        2 
  18   chr18_65644486     ZHar    G    C        0      0        2 
  18   chr18_65644486   Sample    G    C        0      0        2 
  18   chr18_65693855     AAsi    G    T        0      0        2 
  18   chr18_65693855     AKia    G    T        0      0        2 
  18   chr18_65693855     AOna    G    T        0      0        2 
  18   chr18_65693855     ASom    G    T        0      0        2 
  18   chr18_65693855     HCab    G    T        1      2        2 
  18   chr18_65693855     HPrz    G    T        1      2        2 
  18   chr18_65693855     ZBoe    G    T        0      0        2 
  18   chr18_65693855     ZGre    G    T        0      0        2 
  18   chr18_65693855     ZHar    G    T        0      0        2 
  18   chr18_65693855   Sample    G    T        0      0        2 
  18   chr18_65695719     AAsi    C    A        0      0        2 
  18   chr18_65695719     AKia    C    A        0      0        2 
  18   chr18_65695719     AOna    C    A      0.5      1        2 
  18   chr18_65695719     ASom    C    A        0      0        2 
  18   chr18_65695719     HCab    C    A        0      0        2 
  18   chr18_65695719     HPrz    C    A        0      0        2 
  18   chr18_65695719     ZBoe    C    A        0      0        2 
  18   chr18_65695719     ZGre    C    A        0      0        2 
  18   chr18_65695719     ZHar    C    A        0      0        2 
  18   chr18_65695719   Sample    C    A        0      0        2 
  18   chr18_65697243     AAsi    T    A        0      0        2 
  18   chr18_65697243     AKia    T    A        0      0        2 
  18   chr18_65697243     AOna    T    A        0      0        2 
  18   chr18_65697243     ASom    T    A        0      0        2 
  18   chr18_65697243     HCab    T    A        1      2        2 
  18   chr18_65697243     HPrz    T    A        1      2        2 
  18   chr18_65697243     ZBoe    T    A        0      0        2 
  18   chr18_65697243     ZGre    T    A        0      0        2 
  18   chr18_65697243     ZHar    T    A        0      0        2 
  18   chr18_65697243   Sample    T    A        0      0        2 
  18   chr18_65704048     AAsi    A    T        0      0        2 
  18   chr18_65704048     AKia    A    T        0      0        2 
  18   chr18_65704048     AOna    A    T        0      0        2 
  18   chr18_65704048     ASom    A    T        1      2        2 
  18   chr18_65704048     HCab    A    T        0      0        2 
  18   chr18_65704048     HPrz    A    T        0      0        2 
  18   chr18_65704048     ZBoe    A    T        0      0        2 
  18   chr18_65704048     ZGre    A    T        0      0        2 
  18   chr18_65704048     ZHar    A    T        0      0        2 
  18   chr18_65704048   Sample    A    T        1      2        2 
  18   chr18_65711695     AAsi    A    T        0      0        2 
  18   chr18_65711695     AKia    A    T        0      0        2 
  18   chr18_65711695     AOna    A    T        1      2        2 
  18   chr18_65711695     ASom    A    T        0      0        2 
  18   chr18_65711695     HCab    A    T        0      0        2 
  18   chr18_65711695     HPrz    A    T        0      0        2 
  18   chr18_65711695     ZBoe    A    T        0      0        2 
  18   chr18_65711695     ZGre    A    T        0      0        2 
  18   chr18_65711695     ZHar    A    T        0      0        2 
  18   chr18_65711695   Sample    A    T        0      0        2 
  18   chr18_65712317     AAsi    G    T        0      0        2 
  18   chr18_65712317     AKia    G    T        0      0        2 
  18   chr18_65712317     AOna    G    T        0      0        2 
  18   chr18_65712317     ASom    G    T        0      0        2 
  18   chr18_65712317     HCab    G    T        0      0        2 
  18   chr18_65712317     HPrz    G    T        0      0        2 
  18   chr18_65712317     ZBoe    G    T        0      0        2 
  18   chr18_65712317     ZGre    G    T      0.5      1        2 
  18   chr18_65712317     ZHar    G    T        0      0        2 
  18   chr18_65712317   Sample    G    T        0      0        2 
  18   chr18_65725368     AAsi    T    G        0      0        2 
  18   chr18_65725368     AKia    T    G        0      0        2 
  18   chr18_65725368     AOna    T    G      0.5      1        2 
  18   chr18_65725368     ASom    T    G        0      0        2 
  18   chr18_65725368     HCab    T    G        0      0        2 
  18   chr18_65725368     HPrz    T    G        0      0        2 
  18   chr18_65725368     ZBoe    T    G        0      0        2 
  18   chr18_65725368     ZGre    T    G        0      0        2 
  18   chr18_65725368     ZHar    T    G        0      0        2 
  18   chr18_65725368   Sample    T    G        0      0        2 
  18   chr18_65750826     AAsi    A    C        0      0        2 
  18   chr18_65750826     AKia    A    C        0      0        2 
  18   chr18_65750826     AOna    A    C        0      0        2 
  18   chr18_65750826     ASom    A    C        0      0        2 
  18   chr18_65750826     HCab    A    C        0      0        2 
  18   chr18_65750826     HPrz    A    C        0      0        2 
  18   chr18_65750826     ZBoe    A    C        1      2        2 
  18   chr18_65750826     ZGre    A    C        1      2        2 
  18   chr18_65750826     ZHar    A    C        0      0        2 
  18   chr18_65750826   Sample    A    C        0      0        2 
  18   chr18_65758108     AAsi    A    T        0      0        2 
  18   chr18_65758108     AKia    A    T        1      2        2 
  18   chr18_65758108     AOna    A    T        0      0        2 
  18   chr18_65758108     ASom    A    T        0      0        2 
  18   chr18_65758108     HCab    A    T        0      0        2 
  18   chr18_65758108     HPrz    A    T        0      0        2 
  18   chr18_65758108     ZBoe    A    T        0      0        2 
  18   chr18_65758108     ZGre    A    T        0      0        2 
  18   chr18_65758108     ZHar    A    T        0      0        2 
  18   chr18_65758108   Sample    A    T        0      0        2 
  18   chr18_65763228     AAsi    A    C        0      0        2 
  18   chr18_65763228     AKia    A    C        0      0        2 
  18   chr18_65763228     AOna    A    C        0      0        2 
  18   chr18_65763228     ASom    A    C        0      0        2 
  18   chr18_65763228     HCab    A    C        1      2        2 
  18   chr18_65763228     HPrz    A    C        1      2        2 
  18   chr18_65763228     ZBoe    A    C        0      0        2 
  18   chr18_65763228     ZGre    A    C        0      0        2 
  18   chr18_65763228     ZHar    A    C        0      0        2 
  18   chr18_65763228   Sample    A    C        0      0        2 
  18   chr18_65791971     AAsi    T    G        0      0        2 
  18   chr18_65791971     AKia    T    G        0      0        2 
  18   chr18_65791971     AOna    T    G        0      0        2 
  18   chr18_65791971     ASom    T    G        0      0        2 
  18   chr18_65791971     HCab    T    G        0      0        2 
  18   chr18_65791971     HPrz    T    G        0      0        2 
  18   chr18_65791971     ZBoe    T    G        0      0        2 
  18   chr18_65791971     ZGre    T    G        0      0        2 
  18   chr18_65791971     ZHar    T    G        1      2        2 
  18   chr18_65791971   Sample    T    G        0      0        2 
  18   chr18_65815528     AAsi    G    T        0      0        2 
  18   chr18_65815528     AKia    G    T        0      0        2 
  18   chr18_65815528     AOna    G    T        0      0        2 
  18   chr18_65815528     ASom    G    T        0      0        2 
  18   chr18_65815528     HCab    G    T        0      0        2 
  18   chr18_65815528     HPrz    G    T        0      0        2 
  18   chr18_65815528     ZBoe    G    T        0      0        2 
  18   chr18_65815528     ZGre    G    T        1      2        2 
  18   chr18_65815528     ZHar    G    T        0      0        2 
  18   chr18_65815528   Sample    G    T        0      0        2 
  18   chr18_65821685     AAsi    G    T        0      0        2 
  18   chr18_65821685     AKia    G    T        1      2        2 
  18   chr18_65821685     AOna    G    T        0      0        2 
  18   chr18_65821685     ASom    G    T        0      0        2 
  18   chr18_65821685     HCab    G    T        0      0        2 
  18   chr18_65821685     HPrz    G    T        0      0        2 
  18   chr18_65821685     ZBoe    G    T        0      0        2 
  18   chr18_65821685     ZGre    G    T        0      0        2 
  18   chr18_65821685     ZHar    G    T        0      0        2 
  18   chr18_65821685   Sample    G    T        0      0        2 
  18   chr18_65837509     AAsi    A    C        0      0        2 
  18   chr18_65837509     AKia    A    C        0      0        2 
  18   chr18_65837509     AOna    A    C        0      0        2 
  18   chr18_65837509     ASom    A    C        0      0        2 
  18   chr18_65837509     HCab    A    C        0      0        2 
  18   chr18_65837509     HPrz    A    C        0      0        2 
  18   chr18_65837509     ZBoe    A    C      0.5      1        2 
  18   chr18_65837509     ZGre    A    C        0      0        2 
  18   chr18_65837509     ZHar    A    C        0      0        2 
  18   chr18_65837509   Sample    A    C        0      0        2 
  18   chr18_65846369     AAsi    A    C        0      0        2 
  18   chr18_65846369     AKia    A    C        1      2        2 
  18   chr18_65846369     AOna    A    C        0      0        2 
  18   chr18_65846369     ASom    A    C        0      0        2 
  18   chr18_65846369     HCab    A    C        0      0        2 
  18   chr18_65846369     HPrz    A    C        0      0        2 
  18   chr18_65846369     ZBoe    A    C        0      0        2 
  18   chr18_65846369     ZGre    A    C        0      0        2 
  18   chr18_65846369     ZHar    A    C        0      0        2 
  18   chr18_65846369   Sample    A    C        0      0        2 
  18   chr18_65881450     AAsi    A    T        0      0        2 
  18   chr18_65881450     AKia    A    T        0      0        2 
  18   chr18_65881450     AOna    A    T        0      0        2 
  18   chr18_65881450     ASom    A    T        0      0        2 
  18   chr18_65881450     HCab    A    T        0      0        2 
  18   chr18_65881450     HPrz    A    T        0      0        2 
  18   chr18_65881450     ZBoe    A    T      0.5      1        2 
  18   chr18_65881450     ZGre    A    T        0      0        2 
  18   chr18_65881450     ZHar    A    T        0      0        2 
  18   chr18_65881450   Sample    A    T        0      0        2 
  18   chr18_65887739     AAsi    A    T        0      0        2 
  18   chr18_65887739     AKia    A    T      0.5      1        2 
  18   chr18_65887739     AOna    A    T        1      2        2 
  18   chr18_65887739     ASom    A    T        0      0        2 
  18   chr18_65887739     HCab    A    T        0      0        2 
  18   chr18_65887739     HPrz    A    T        0      0        2 
  18   chr18_65887739     ZBoe    A    T        0      0        2 
  18   chr18_65887739     ZGre    A    T        0      0        2 
  18   chr18_65887739     ZHar    A    T        0      0        2 
  18   chr18_65887739   Sample    A    T        0      0        2 
  18   chr18_65910647     AAsi    G    T        0      0        2 
  18   chr18_65910647     AKia    G    T        0      0        2 
  18   chr18_65910647     AOna    G    T        0      0        2 
  18   chr18_65910647     ASom    G    T        0      0        2 
  18   chr18_65910647     HCab    G    T        0      0        2 
  18   chr18_65910647     HPrz    G    T        0      0        2 
  18   chr18_65910647     ZBoe    G    T      0.5      1        2 
  18   chr18_65910647     ZGre    G    T        0      0        2 
  18   chr18_65910647     ZHar    G    T        0      0        2 
  18   chr18_65910647   Sample    G    T        0      0        2 
  18   chr18_65953594     AAsi    A    T        0      0        2 
  18   chr18_65953594     AKia    A    T        0      0        2 
  18   chr18_65953594     AOna    A    T        0      0        2 
  18   chr18_65953594     ASom    A    T        0      0        2 
  18   chr18_65953594     HCab    A    T        0      0        2 
  18   chr18_65953594     HPrz    A    T      0.5      1        2 
  18   chr18_65953594     ZBoe    A    T        0      0        2 
  18   chr18_65953594     ZGre    A    T        0      0        2 
  18   chr18_65953594     ZHar    A    T        0      0        2 
  18   chr18_65953594   Sample    A    T        0      0        2 
  18   chr18_65966929     AAsi    A    T        1      2        2 
  18   chr18_65966929     AKia    A    T        0      0        2 
  18   chr18_65966929     AOna    A    T        0      0        2 
  18   chr18_65966929     ASom    A    T        1      2        2 
  18   chr18_65966929     HCab    A    T        0      0        2 
  18   chr18_65966929     HPrz    A    T        0      0        2 
  18   chr18_65966929     ZBoe    A    T        0      0        2 
  18   chr18_65966929     ZGre    A    T        0      0        2 
  18   chr18_65966929     ZHar    A    T        0      0        2 
  18   chr18_65966929   Sample    A    T        1      2        2 
  18   chr18_65980413     AAsi    G    T        0      0        2 
  18   chr18_65980413     AKia    G    T        0      0        2 
  18   chr18_65980413     AOna    G    T        0      0        2 
  18   chr18_65980413     ASom    G    T        0      0        2 
  18   chr18_65980413     HCab    G    T        1      2        2 
  18   chr18_65980413     HPrz    G    T        1      2        2 
  18   chr18_65980413     ZBoe    G    T        0      0        2 
  18   chr18_65980413     ZGre    G    T        0      0        2 
  18   chr18_65980413     ZHar    G    T        0      0        2 
  18   chr18_65980413   Sample    G    T        0      0        2 
  18   chr18_65987050     AAsi    G    C        0      0        2 
  18   chr18_65987050     AKia    G    C        0      0        2 
  18   chr18_65987050     AOna    G    C        0      0        2 
  18   chr18_65987050     ASom    G    C        0      0        2 
  18   chr18_65987050     HCab    G    C        0      0        2 
  18   chr18_65987050     HPrz    G    C        0      0        2 
  18   chr18_65987050     ZBoe    G    C        0      0        2 
  18   chr18_65987050     ZGre    G    C        0      0        2 
  18   chr18_65987050     ZHar    G    C        1      2        2 
  18   chr18_65987050   Sample    G    C        0      0        2 
  18   chr18_65996713     AAsi    C    A        0      0        2 
  18   chr18_65996713     AKia    C    A        0      0        2 
  18   chr18_65996713     AOna    C    A        0      0        2 
  18   chr18_65996713     ASom    C    A        0      0        2 
  18   chr18_65996713     HCab    C    A        0      0        2 
  18   chr18_65996713     HPrz    C    A        0      0        2 
  18   chr18_65996713     ZBoe    C    A      0.5      1        2 
  18   chr18_65996713     ZGre    C    A        0      0        2 
  18   chr18_65996713     ZHar    C    A        0      0        2 
  18   chr18_65996713   Sample    C    A        0      0        2 
  18   chr18_65998293     AAsi    T    A        0      0        2 
  18   chr18_65998293     AKia    T    A      0.5      1        2 
  18   chr18_65998293     AOna    T    A      0.5      1        2 
  18   chr18_65998293     ASom    T    A        0      0        2 
  18   chr18_65998293     HCab    T    A        0      0        2 
  18   chr18_65998293     HPrz    T    A        0      0        2 
  18   chr18_65998293     ZBoe    T    A        0      0        2 
  18   chr18_65998293     ZGre    T    A        0      0        2 
  18   chr18_65998293     ZHar    T    A        0      0        2 
  18   chr18_65998293   Sample    T    A        0      0        2 
  18   chr18_66000059     AAsi    A    C        0      0        2 
  18   chr18_66000059     AKia    A    C        0      0        2 
  18   chr18_66000059     AOna    A    C        0      0        2 
  18   chr18_66000059     ASom    A    C      0.5      1        2 
  18   chr18_66000059     HCab    A    C        0      0        2 
  18   chr18_66000059     HPrz    A    C        0      0        2 
  18   chr18_66000059     ZBoe    A    C        0      0        2 
  18   chr18_66000059     ZGre    A    C        0      0        2 
  18   chr18_66000059     ZHar    A    C        0      0        2 
  18   chr18_66000059   Sample    A    C        0      0        2 
  18   chr18_66019686     AAsi    G    C        0      0        2 
  18   chr18_66019686     AKia    G    C        1      2        2 
  18   chr18_66019686     AOna    G    C        1      2        2 
  18   chr18_66019686     ASom    G    C        0      0        2 
  18   chr18_66019686     HCab    G    C        0      0        2 
  18   chr18_66019686     HPrz    G    C        0      0        2 
  18   chr18_66019686     ZBoe    G    C        0      0        2 
  18   chr18_66019686     ZGre    G    C        0      0        2 
  18   chr18_66019686     ZHar    G    C        0      0        2 
  18   chr18_66019686   Sample    G    C        0      0        2 
  18   chr18_66021167     AAsi    C    G        0      0        2 
  18   chr18_66021167     AKia    C    G        0      0        2 
  18   chr18_66021167     AOna    C    G        0      0        2 
  18   chr18_66021167     ASom    C    G        0      0        2 
  18   chr18_66021167     HCab    C    G        0      0        2 
  18   chr18_66021167     HPrz    C    G        0      0        2 
  18   chr18_66021167     ZBoe    C    G      0.5      1        2 
  18   chr18_66021167     ZGre    C    G        0      0        2 
  18   chr18_66021167     ZHar    C    G        0      0        2 
  18   chr18_66021167   Sample    C    G        0      0        2 
  18   chr18_66026659     AAsi    T    G        0      0        2 
  18   chr18_66026659     AKia    T    G      0.5      1        2 
  18   chr18_66026659     AOna    T    G        0      0        2 
  18   chr18_66026659     ASom    T    G        0      0        2 
  18   chr18_66026659     HCab    T    G        0      0        2 
  18   chr18_66026659     HPrz    T    G        0      0        2 
  18   chr18_66026659     ZBoe    T    G        0      0        2 
  18   chr18_66026659     ZGre    T    G        0      0        2 
  18   chr18_66026659     ZHar    T    G        0      0        2 
  18   chr18_66026659   Sample    T    G        0      0        2 
  18   chr18_66038138     AAsi    G    C        0      0        2 
  18   chr18_66038138     AKia    G    C        0      0        2 
  18   chr18_66038138     AOna    G    C        0      0        2 
  18   chr18_66038138     ASom    G    C        0      0        2 
  18   chr18_66038138     HCab    G    C        0      0        2 
  18   chr18_66038138     HPrz    G    C        0      0        2 
  18   chr18_66038138     ZBoe    G    C        0      0        2 
  18   chr18_66038138     ZGre    G    C        1      2        2 
  18   chr18_66038138     ZHar    G    C        0      0        2 
  18   chr18_66038138   Sample    G    C        0      0        2 
  18   chr18_66045004     AAsi    C    A        0      0        2 
  18   chr18_66045004     AKia    C    A        0      0        2 
  18   chr18_66045004     AOna    C    A        0      0        2 
  18   chr18_66045004     ASom    C    A        0      0        2 
  18   chr18_66045004     HCab    C    A        0      0        2 
  18   chr18_66045004     HPrz    C    A        0      0        2 
  18   chr18_66045004     ZBoe    C    A        1      2        2 
  18   chr18_66045004     ZGre    C    A        0      0        2 
  18   chr18_66045004     ZHar    C    A        0      0        2 
  18   chr18_66045004   Sample    C    A        0      0        2 
  18   chr18_66082134     AAsi    A    T        0      0        2 
  18   chr18_66082134     AKia    A    T        0      0        2 
  18   chr18_66082134     AOna    A    T        0      0        2 
  18   chr18_66082134     ASom    A    T        0      0        2 
  18   chr18_66082134     HCab    A    T        1      2        2 
  18   chr18_66082134     HPrz    A    T        1      2        2 
  18   chr18_66082134     ZBoe    A    T        0      0        2 
  18   chr18_66082134     ZGre    A    T        0      0        2 
  18   chr18_66082134     ZHar    A    T        0      0        2 
  18   chr18_66082134   Sample    A    T        0      0        2 
  18   chr18_66124397     AAsi    A    C        0      0        2 
  18   chr18_66124397     AKia    A    C      0.5      1        2 
  18   chr18_66124397     AOna    A    C        0      0        2 
  18   chr18_66124397     ASom    A    C        0      0        2 
  18   chr18_66124397     HCab    A    C        0      0        2 
  18   chr18_66124397     HPrz    A    C        0      0        2 
  18   chr18_66124397     ZBoe    A    C        0      0        2 
  18   chr18_66124397     ZGre    A    C        0      0        2 
  18   chr18_66124397     ZHar    A    C        0      0        2 
  18   chr18_66124397   Sample    A    C        0      0        2 
  18   chr18_66136533     AAsi    C    A        0      0        2 
  18   chr18_66136533     AKia    C    A        0      0        2 
  18   chr18_66136533     AOna    C    A        0      0        2 
  18   chr18_66136533     ASom    C    A        0      0        2 
  18   chr18_66136533     HCab    C    A        0      0        2 
  18   chr18_66136533     HPrz    C    A        0      0        2 
  18   chr18_66136533     ZBoe    C    A        0      0        2 
  18   chr18_66136533     ZGre    C    A        0      0        2 
  18   chr18_66136533     ZHar    C    A        1      2        2 
  18   chr18_66136533   Sample    C    A        0      0        2 
  18   chr18_66153273     AAsi    T    A        0      0        2 
  18   chr18_66153273     AKia    T    A        0      0        2 
  18   chr18_66153273     AOna    T    A        0      0        2 
  18   chr18_66153273     ASom    T    A        0      0        2 
  18   chr18_66153273     HCab    T    A        1      2        2 
  18   chr18_66153273     HPrz    T    A        1      2        2 
  18   chr18_66153273     ZBoe    T    A        0      0        2 
  18   chr18_66153273     ZGre    T    A        0      0        2 
  18   chr18_66153273     ZHar    T    A        0      0        2 
  18   chr18_66153273   Sample    T    A        0      0        2 
  18   chr18_66160849     AAsi    A    C        0      0        2 
  18   chr18_66160849     AKia    A    C        0      0        2 
  18   chr18_66160849     AOna    A    C        0      0        2 
  18   chr18_66160849     ASom    A    C        0      0        2 
  18   chr18_66160849     HCab    A    C        1      2        2 
  18   chr18_66160849     HPrz    A    C        1      2        2 
  18   chr18_66160849     ZBoe    A    C        0      0        2 
  18   chr18_66160849     ZGre    A    C        0      0        2 
  18   chr18_66160849     ZHar    A    C        0      0        2 
  18   chr18_66160849   Sample    A    C        0      0        2 
  18   chr18_66166310     AAsi    A    C      0.5      1        2 
  18   chr18_66166310     AKia    A    C        0      0        2 
  18   chr18_66166310     AOna    A    C        0      0        2 
  18   chr18_66166310     ASom    A    C        0      0        2 
  18   chr18_66166310     HCab    A    C        0      0        2 
  18   chr18_66166310     HPrz    A    C        0      0        2 
  18   chr18_66166310     ZBoe    A    C        0      0        2 
  18   chr18_66166310     ZGre    A    C        0      0        2 
  18   chr18_66166310     ZHar    A    C        0      0        2 
  18   chr18_66166310   Sample    A    C        0      0        2 
  18   chr18_66224993     AAsi    C    A        1      2        2 
  18   chr18_66224993     AKia    C    A        0      0        2 
  18   chr18_66224993     AOna    C    A        0      0        2 
  18   chr18_66224993     ASom    C    A        0      0        2 
  18   chr18_66224993     HCab    C    A        0      0        2 
  18   chr18_66224993     HPrz    C    A        0      0        2 
  18   chr18_66224993     ZBoe    C    A        0      0        2 
  18   chr18_66224993     ZGre    C    A        0      0        2 
  18   chr18_66224993     ZHar    C    A        0      0        2 
  18   chr18_66224993   Sample    C    A        1      2        2 
  18   chr18_66228197     AAsi    G    C        0      0        2 
  18   chr18_66228197     AKia    G    C        0      0        2 
  18   chr18_66228197     AOna    G    C        0      0        2 
  18   chr18_66228197     ASom    G    C        0      0        2 
  18   chr18_66228197     HCab    G    C        1      2        2 
  18   chr18_66228197     HPrz    G    C        1      2        2 
  18   chr18_66228197     ZBoe    G    C        0      0        2 
  18   chr18_66228197     ZGre    G    C        0      0        2 
  18   chr18_66228197     ZHar    G    C        0      0        2 
  18   chr18_66228197   Sample    G    C        0      0        2 
  18   chr18_66229203     AAsi    C    A        0      0        2 
  18   chr18_66229203     AKia    C    A        0      0        2 
  18   chr18_66229203     AOna    C    A        0      0        2 
  18   chr18_66229203     ASom    C    A        0      0        2 
  18   chr18_66229203     HCab    C    A        0      0        2 
  18   chr18_66229203     HPrz    C    A        0      0        2 
  18   chr18_66229203     ZBoe    C    A      0.5      1        2 
  18   chr18_66229203     ZGre    C    A        0      0        2 
  18   chr18_66229203     ZHar    C    A        0      0        2 
  18   chr18_66229203   Sample    C    A        0      0        2 
  18   chr18_66231424     AAsi    G    T        0      0        2 
  18   chr18_66231424     AKia    G    T        0      0        2 
  18   chr18_66231424     AOna    G    T      0.5      1        2 
  18   chr18_66231424     ASom    G    T        0      0        2 
  18   chr18_66231424     HCab    G    T        0      0        2 
  18   chr18_66231424     HPrz    G    T        0      0        2 
  18   chr18_66231424     ZBoe    G    T        0      0        2 
  18   chr18_66231424     ZGre    G    T        0      0        2 
  18   chr18_66231424     ZHar    G    T        0      0        2 
  18   chr18_66231424   Sample    G    T        0      0        2 
  18   chr18_66255133     AAsi    A    C        0      0        2 
  18   chr18_66255133     AKia    A    C        0      0        2 
  18   chr18_66255133     AOna    A    C        0      0        2 
  18   chr18_66255133     ASom    A    C        0      0        2 
  18   chr18_66255133     HCab    A    C        1      2        2 
  18   chr18_66255133     HPrz    A    C      0.5      1        2 
  18   chr18_66255133     ZBoe    A    C        0      0        2 
  18   chr18_66255133     ZGre    A    C        0      0        2 
  18   chr18_66255133     ZHar    A    C        0      0        2 
  18   chr18_66255133   Sample    A    C        0      0        2 
  18   chr18_66268388     AAsi    G    T        0      0        2 
  18   chr18_66268388     AKia    G    T        0      0        2 
  18   chr18_66268388     AOna    G    T        0      0        2 
  18   chr18_66268388     ASom    G    T        0      0        2 
  18   chr18_66268388     HCab    G    T        0      0        2 
  18   chr18_66268388     HPrz    G    T        0      0        2 
  18   chr18_66268388     ZBoe    G    T        0      0        2 
  18   chr18_66268388     ZGre    G    T        0      0        2 
  18   chr18_66268388     ZHar    G    T      0.5      1        2 
  18   chr18_66268388   Sample    G    T        0      0        2 
  18   chr18_66272309     AAsi    C    A        0      0        2 
  18   chr18_66272309     AKia    C    A        0      0        2 
  18   chr18_66272309     AOna    C    A        0      0        2 
  18   chr18_66272309     ASom    C    A        0      0        2 
  18   chr18_66272309     HCab    C    A        0      0        2 
  18   chr18_66272309     HPrz    C    A        0      0        2 
  18   chr18_66272309     ZBoe    C    A        0      0        2 
  18   chr18_66272309     ZGre    C    A      0.5      1        2 
  18   chr18_66272309     ZHar    C    A        0      0        2 
  18   chr18_66272309   Sample    C    A        0      0        2 
  18   chr18_66277195     AAsi    G    T        1      2        2 
  18   chr18_66277195     AKia    G    T        0      0        2 
  18   chr18_66277195     AOna    G    T        0      0        2 
  18   chr18_66277195     ASom    G    T        1      2        2 
  18   chr18_66277195     HCab    G    T        1      2        2 
  18   chr18_66277195     HPrz    G    T        1      2        2 
  18   chr18_66277195     ZBoe    G    T        0      0        2 
  18   chr18_66277195     ZGre    G    T        0      0        2 
  18   chr18_66277195     ZHar    G    T        0      0        2 
  18   chr18_66277195   Sample    G    T        1      2        2 
  18   chr18_66305160     AAsi    C    G      0.5      1        2 
  18   chr18_66305160     AKia    C    G        0      0        2 
  18   chr18_66305160     AOna    C    G        0      0        2 
  18   chr18_66305160     ASom    C    G        0      0        2 
  18   chr18_66305160     HCab    C    G        0      0        2 
  18   chr18_66305160     HPrz    C    G        0      0        2 
  18   chr18_66305160     ZBoe    C    G        0      0        2 
  18   chr18_66305160     ZGre    C    G        0      0        2 
  18   chr18_66305160     ZHar    C    G        0      0        2 
  18   chr18_66305160   Sample    C    G        0      0        2 
  18   chr18_66318046     AAsi    C    A        0      0        2 
  18   chr18_66318046     AKia    C    A        1      2        2 
  18   chr18_66318046     AOna    C    A        0      0        2 
  18   chr18_66318046     ASom    C    A        0      0        2 
  18   chr18_66318046     HCab    C    A        0      0        2 
  18   chr18_66318046     HPrz    C    A        0      0        2 
  18   chr18_66318046     ZBoe    C    A        0      0        2 
  18   chr18_66318046     ZGre    C    A        0      0        2 
  18   chr18_66318046     ZHar    C    A        0      0        2 
  18   chr18_66318046   Sample    C    A        0      0        2 
  18   chr18_66329668     AAsi    G    T        0      0        2 
  18   chr18_66329668     AKia    G    T        0      0        2 
  18   chr18_66329668     AOna    G    T        0      0        2 
  18   chr18_66329668     ASom    G    T        0      0        2 
  18   chr18_66329668     HCab    G    T        0      0        2 
  18   chr18_66329668     HPrz    G    T        0      0        2 
  18   chr18_66329668     ZBoe    G    T        0      0        2 
  18   chr18_66329668     ZGre    G    T      0.5      1        2 
  18   chr18_66329668     ZHar    G    T        0      0        2 
  18   chr18_66329668   Sample    G    T        0      0        2 
  18   chr18_66355820     AAsi    T    A        0      0        2 
  18   chr18_66355820     AKia    T    A        0      0        2 
  18   chr18_66355820     AOna    T    A        0      0        2 
  18   chr18_66355820     ASom    T    A        0      0        2 
  18   chr18_66355820     HCab    T    A        0      0        2 
  18   chr18_66355820     HPrz    T    A        0      0        2 
  18   chr18_66355820     ZBoe    T    A      0.5      1        2 
  18   chr18_66355820     ZGre    T    A        0      0        2 
  18   chr18_66355820     ZHar    T    A        0      0        2 
  18   chr18_66355820   Sample    T    A        0      0        2 
  18   chr18_66358322     AAsi    G    T        0      0        2 
  18   chr18_66358322     AKia    G    T        0      0        2 
  18   chr18_66358322     AOna    G    T        0      0        2 
  18   chr18_66358322     ASom    G    T        0      0        2 
  18   chr18_66358322     HCab    G    T        0      0        2 
  18   chr18_66358322     HPrz    G    T      0.5      1        2 
  18   chr18_66358322     ZBoe    G    T        0      0        2 
  18   chr18_66358322     ZGre    G    T        0      0        2 
  18   chr18_66358322     ZHar    G    T        0      0        2 
  18   chr18_66358322   Sample    G    T        0      0        2 
  18   chr18_66396134     AAsi    T    A        0      0        2 
  18   chr18_66396134     AKia    T    A        1      2        2 
  18   chr18_66396134     AOna    T    A      0.5      1        2 
  18   chr18_66396134     ASom    T    A        0      0        2 
  18   chr18_66396134     HCab    T    A        0      0        2 
  18   chr18_66396134     HPrz    T    A        0      0        2 
  18   chr18_66396134     ZBoe    T    A        0      0        2 
  18   chr18_66396134     ZGre    T    A        0      0        2 
  18   chr18_66396134     ZHar    T    A        0      0        2 
  18   chr18_66396134   Sample    T    A        0      0        2 
  18   chr18_66421845     AAsi    C    G        0      0        2 
  18   chr18_66421845     AKia    C    G        0      0        2 
  18   chr18_66421845     AOna    C    G        0      0        2 
  18   chr18_66421845     ASom    C    G        0      0        2 
  18   chr18_66421845     HCab    C    G        1      2        2 
  18   chr18_66421845     HPrz    C    G        1      2        2 
  18   chr18_66421845     ZBoe    C    G        0      0        2 
  18   chr18_66421845     ZGre    C    G        0      0        2 
  18   chr18_66421845     ZHar    C    G        0      0        2 
  18   chr18_66421845   Sample    C    G        0      0        2 
  18   chr18_66424112     AAsi    A    T        0      0        2 
  18   chr18_66424112     AKia    A    T        0      0        2 
  18   chr18_66424112     AOna    A    T      0.5      1        2 
  18   chr18_66424112     ASom    A    T        0      0        2 
  18   chr18_66424112     HCab    A    T        0      0        2 
  18   chr18_66424112     HPrz    A    T        0      0        2 
  18   chr18_66424112     ZBoe    A    T        0      0        2 
  18   chr18_66424112     ZGre    A    T        0      0        2 
  18   chr18_66424112     ZHar    A    T        0      0        2 
  18   chr18_66424112   Sample    A    T        0      0        2 
  18   chr18_66426786     AAsi    G    T        0      0        2 
  18   chr18_66426786     AKia    G    T        0      0        2 
  18   chr18_66426786     AOna    G    T      0.5      1        2 
  18   chr18_66426786     ASom    G    T        0      0        2 
  18   chr18_66426786     HCab    G    T        0      0        2 
  18   chr18_66426786     HPrz    G    T        0      0        2 
  18   chr18_66426786     ZBoe    G    T        0      0        2 
  18   chr18_66426786     ZGre    G    T        0      0        2 
  18   chr18_66426786     ZHar    G    T        0      0        2 
  18   chr18_66426786   Sample    G    T        0      0        2 
  18   chr18_66432883     AAsi    C    G        0      0        2 
  18   chr18_66432883     AKia    C    G        0      0        2 
  18   chr18_66432883     AOna    C    G        0      0        2 
  18   chr18_66432883     ASom    C    G        0      0        2 
  18   chr18_66432883     HCab    C    G        1      2        2 
  18   chr18_66432883     HPrz    C    G        1      2        2 
  18   chr18_66432883     ZBoe    C    G        0      0        2 
  18   chr18_66432883     ZGre    C    G        0      0        2 
  18   chr18_66432883     ZHar    C    G        0      0        2 
  18   chr18_66432883   Sample    C    G        0      0        2 
  18   chr18_66450898     AAsi    T    G        0      0        2 
  18   chr18_66450898     AKia    T    G        0      0        2 
  18   chr18_66450898     AOna    T    G        0      0        2 
  18   chr18_66450898     ASom    T    G        0      0        2 
  18   chr18_66450898     HCab    T    G        0      0        2 
  18   chr18_66450898     HPrz    T    G        0      0        2 
  18   chr18_66450898     ZBoe    T    G        0      0        2 
  18   chr18_66450898     ZGre    T    G        1      2        2 
  18   chr18_66450898     ZHar    T    G        0      0        2 
  18   chr18_66450898   Sample    T    G        0      0        2 
  18   chr18_66478251     AAsi    A    C        0      0        2 
  18   chr18_66478251     AKia    A    C        0      0        2 
  18   chr18_66478251     AOna    A    C        0      0        2 
  18   chr18_66478251     ASom    A    C        0      0        2 
  18   chr18_66478251     HCab    A    C        1      2        2 
  18   chr18_66478251     HPrz    A    C        1      2        2 
  18   chr18_66478251     ZBoe    A    C        0      0        2 
  18   chr18_66478251     ZGre    A    C        0      0        2 
  18   chr18_66478251     ZHar    A    C        0      0        2 
  18   chr18_66478251   Sample    A    C        0      0        2 
  18   chr18_66482569     AAsi    A    T        0      0        2 
  18   chr18_66482569     AKia    A    T        0      0        2 
  18   chr18_66482569     AOna    A    T        0      0        2 
  18   chr18_66482569     ASom    A    T        0      0        2 
  18   chr18_66482569     HCab    A    T        0      0        2 
  18   chr18_66482569     HPrz    A    T        0      0        2 
  18   chr18_66482569     ZBoe    A    T        0      0        2 
  18   chr18_66482569     ZGre    A    T        0      0        2 
  18   chr18_66482569     ZHar    A    T        1      2        2 
  18   chr18_66482569   Sample    A    T        0      0        2 
  18   chr18_66492525     AAsi    G    T        0      0        2 
  18   chr18_66492525     AKia    G    T        0      0        2 
  18   chr18_66492525     AOna    G    T        0      0        2 
  18   chr18_66492525     ASom    G    T        0      0        2 
  18   chr18_66492525     HCab    G    T        1      2        2 
  18   chr18_66492525     HPrz    G    T        1      2        2 
  18   chr18_66492525     ZBoe    G    T        0      0        2 
  18   chr18_66492525     ZGre    G    T        0      0        2 
  18   chr18_66492525     ZHar    G    T        0      0        2 
  18   chr18_66492525   Sample    G    T        0      0        2 
  18   chr18_66510613     AAsi    T    G        0      0        2 
  18   chr18_66510613     AKia    T    G        0      0        2 
  18   chr18_66510613     AOna    T    G        0      0        2 
  18   chr18_66510613     ASom    T    G        0      0        2 
  18   chr18_66510613     HCab    T    G        1      2        2 
  18   chr18_66510613     HPrz    T    G        1      2        2 
  18   chr18_66510613     ZBoe    T    G        0      0        2 
  18   chr18_66510613     ZGre    T    G        0      0        2 
  18   chr18_66510613     ZHar    T    G        0      0        2 
  18   chr18_66510613   Sample    T    G        0      0        2 
  18   chr18_66527987     AAsi    T    A        0      0        2 
  18   chr18_66527987     AKia    T    A        0      0        2 
  18   chr18_66527987     AOna    T    A        0      0        2 
  18   chr18_66527987     ASom    T    A        0      0        2 
  18   chr18_66527987     HCab    T    A      0.5      1        2 
  18   chr18_66527987     HPrz    T    A      0.5      1        2 
  18   chr18_66527987     ZBoe    T    A        0      0        2 
  18   chr18_66527987     ZGre    T    A        0      0        2 
  18   chr18_66527987     ZHar    T    A        0      0        2 
  18   chr18_66527987   Sample    T    A        0      0        2 
  18   chr18_66534930     AAsi    G    T        0      0        2 
  18   chr18_66534930     AKia    G    T        0      0        2 
  18   chr18_66534930     AOna    G    T      0.5      1        2 
  18   chr18_66534930     ASom    G    T        0      0        2 
  18   chr18_66534930     HCab    G    T        0      0        2 
  18   chr18_66534930     HPrz    G    T        0      0        2 
  18   chr18_66534930     ZBoe    G    T        0      0        2 
  18   chr18_66534930     ZGre    G    T        0      0        2 
  18   chr18_66534930     ZHar    G    T        0      0        2 
  18   chr18_66534930   Sample    G    T        0      0        2 
  18   chr18_66538947     AAsi    A    T        0      0        2 
  18   chr18_66538947     AKia    A    T        0      0        2 
  18   chr18_66538947     AOna    A    T        0      0        2 
  18   chr18_66538947     ASom    A    T        0      0        2 
  18   chr18_66538947     HCab    A    T      0.5      1        2 
  18   chr18_66538947     HPrz    A    T        1      2        2 
  18   chr18_66538947     ZBoe    A    T        0      0        2 
  18   chr18_66538947     ZGre    A    T        0      0        2 
  18   chr18_66538947     ZHar    A    T        0      0        2 
  18   chr18_66538947   Sample    A    T        0      0        2 
  18   chr18_66541094     AAsi    A    C        0      0        2 
  18   chr18_66541094     AKia    A    C        0      0        2 
  18   chr18_66541094     AOna    A    C        0      0        2 
  18   chr18_66541094     ASom    A    C        0      0        2 
  18   chr18_66541094     HCab    A    C        0      0        2 
  18   chr18_66541094     HPrz    A    C        0      0        2 
  18   chr18_66541094     ZBoe    A    C        0      0        2 
  18   chr18_66541094     ZGre    A    C      0.5      1        2 
  18   chr18_66541094     ZHar    A    C        0      0        2 
  18   chr18_66541094   Sample    A    C        0      0        2 
  18   chr18_66547607     AAsi    G    T        0      0        2 
  18   chr18_66547607     AKia    G    T        0      0        2 
  18   chr18_66547607     AOna    G    T        0      0        2 
  18   chr18_66547607     ASom    G    T        0      0        2 
  18   chr18_66547607     HCab    G    T        0      0        2 
  18   chr18_66547607     HPrz    G    T        0      0        2 
  18   chr18_66547607     ZBoe    G    T        0      0        2 
  18   chr18_66547607     ZGre    G    T        1      2        2 
  18   chr18_66547607     ZHar    G    T        0      0        2 
  18   chr18_66547607   Sample    G    T        0      0        2 
  18   chr18_66555501     AAsi    C    A        0      0        2 
  18   chr18_66555501     AKia    C    A        0      0        2 
  18   chr18_66555501     AOna    C    A        0      0        2 
  18   chr18_66555501     ASom    C    A        0      0        2 
  18   chr18_66555501     HCab    C    A        1      2        2 
  18   chr18_66555501     HPrz    C    A        1      2        2 
  18   chr18_66555501     ZBoe    C    A        0      0        2 
  18   chr18_66555501     ZGre    C    A        0      0        2 
  18   chr18_66555501     ZHar    C    A        0      0        2 
  18   chr18_66555501   Sample    C    A        0      0        2 
  18   chr18_66559033     AAsi    C    A        0      0        2 
  18   chr18_66559033     AKia    C    A        0      0        2 
  18   chr18_66559033     AOna    C    A        0      0        2 
  18   chr18_66559033     ASom    C    A        0      0        2 
  18   chr18_66559033     HCab    C    A        1      2        2 
  18   chr18_66559033     HPrz    C    A        1      2        2 
  18   chr18_66559033     ZBoe    C    A        0      0        2 
  18   chr18_66559033     ZGre    C    A        0      0        2 
  18   chr18_66559033     ZHar    C    A        0      0        2 
  18   chr18_66559033   Sample    C    A        0      0        2 
  18   chr18_66560026     AAsi    G    T        1      2        2 
  18   chr18_66560026     AKia    G    T        0      0        2 
  18   chr18_66560026     AOna    G    T        0      0        2 
  18   chr18_66560026     ASom    G    T        1      2        2 
  18   chr18_66560026     HCab    G    T        0      0        2 
  18   chr18_66560026     HPrz    G    T        0      0        2 
  18   chr18_66560026     ZBoe    G    T        0      0        2 
  18   chr18_66560026     ZGre    G    T        0      0        2 
  18   chr18_66560026     ZHar    G    T        0      0        2 
  18   chr18_66560026   Sample    G    T        1      2        2 
  18   chr18_66573749     AAsi    A    C        0      0        2 
  18   chr18_66573749     AKia    A    C        0      0        2 
  18   chr18_66573749     AOna    A    C        0      0        2 
  18   chr18_66573749     ASom    A    C        0      0        2 
  18   chr18_66573749     HCab    A    C        0      0        2 
  18   chr18_66573749     HPrz    A    C        0      0        2 
  18   chr18_66573749     ZBoe    A    C        0      0        2 
  18   chr18_66573749     ZGre    A    C        0      0        2 
  18   chr18_66573749     ZHar    A    C        1      2        2 
  18   chr18_66573749   Sample    A    C        0      0        2 
  18   chr18_66586926     AAsi    A    T        0      0        2 
  18   chr18_66586926     AKia    A    T        0      0        2 
  18   chr18_66586926     AOna    A    T        0      0        2 
  18   chr18_66586926     ASom    A    T        0      0        2 
  18   chr18_66586926     HCab    A    T        1      2        2 
  18   chr18_66586926     HPrz    A    T        0      0        2 
  18   chr18_66586926     ZBoe    A    T        0      0        2 
  18   chr18_66586926     ZGre    A    T        0      0        2 
  18   chr18_66586926     ZHar    A    T        0      0        2 
  18   chr18_66586926   Sample    A    T        0      0        2 
  18   chr18_66651180     AAsi    A    C        0      0        2 
  18   chr18_66651180     AKia    A    C        0      0        2 
  18   chr18_66651180     AOna    A    C        0      0        2 
  18   chr18_66651180     ASom    A    C        0      0        2 
  18   chr18_66651180     HCab    A    C        1      2        2 
  18   chr18_66651180     HPrz    A    C        1      2        2 
  18   chr18_66651180     ZBoe    A    C        0      0        2 
  18   chr18_66651180     ZGre    A    C        0      0        2 
  18   chr18_66651180     ZHar    A    C        0      0        2 
  18   chr18_66651180   Sample    A    C        0      0        2 
  18   chr18_66658387     AAsi    A    C        0      0        2 
  18   chr18_66658387     AKia    A    C        0      0        2 
  18   chr18_66658387     AOna    A    C        0      0        2 
  18   chr18_66658387     ASom    A    C        0      0        2 
  18   chr18_66658387     HCab    A    C        0      0        2 
  18   chr18_66658387     HPrz    A    C        0      0        2 
  18   chr18_66658387     ZBoe    A    C        1      2        2 
  18   chr18_66658387     ZGre    A    C        0      0        2 
  18   chr18_66658387     ZHar    A    C        0      0        2 
  18   chr18_66658387   Sample    A    C        0      0        2 
  18   chr18_66706516     AAsi    A    C        0      0        2 
  18   chr18_66706516     AKia    A    C        0      0        2 
  18   chr18_66706516     AOna    A    C        0      0        2 
  18   chr18_66706516     ASom    A    C        0      0        2 
  18   chr18_66706516     HCab    A    C        0      0        2 
  18   chr18_66706516     HPrz    A    C      0.5      1        2 
  18   chr18_66706516     ZBoe    A    C        0      0        2 
  18   chr18_66706516     ZGre    A    C        0      0        2 
  18   chr18_66706516     ZHar    A    C        0      0        2 
  18   chr18_66706516   Sample    A    C        0      0        2 
  18   chr18_66743461     AAsi    C    A        0      0        2 
  18   chr18_66743461     AKia    C    A      0.5      1        2 
  18   chr18_66743461     AOna    C    A        0      0        2 
  18   chr18_66743461     ASom    C    A        0      0        2 
  18   chr18_66743461     HCab    C    A        0      0        2 
  18   chr18_66743461     HPrz    C    A        0      0        2 
  18   chr18_66743461     ZBoe    C    A        0      0        2 
  18   chr18_66743461     ZGre    C    A        0      0        2 
  18   chr18_66743461     ZHar    C    A        0      0        2 
  18   chr18_66743461   Sample    C    A        0      0        2 
  18   chr18_66748437     AAsi    G    T        0      0        2 
  18   chr18_66748437     AKia    G    T        0      0        2 
  18   chr18_66748437     AOna    G    T        0      0        2 
  18   chr18_66748437     ASom    G    T        0      0        2 
  18   chr18_66748437     HCab    G    T        0      0        2 
  18   chr18_66748437     HPrz    G    T      0.5      1        2 
  18   chr18_66748437     ZBoe    G    T        0      0        2 
  18   chr18_66748437     ZGre    G    T        0      0        2 
  18   chr18_66748437     ZHar    G    T        0      0        2 
  18   chr18_66748437   Sample    G    T        0      0        2 
  18   chr18_66758948     AAsi    G    T        0      0        2 
  18   chr18_66758948     AKia    G    T        0      0        2 
  18   chr18_66758948     AOna    G    T        0      0        2 
  18   chr18_66758948     ASom    G    T        0      0        2 
  18   chr18_66758948     HCab    G    T        0      0        2 
  18   chr18_66758948     HPrz    G    T      0.5      1        2 
  18   chr18_66758948     ZBoe    G    T        0      0        2 
  18   chr18_66758948     ZGre    G    T        0      0        2 
  18   chr18_66758948     ZHar    G    T        0      0        2 
  18   chr18_66758948   Sample    G    T        0      0        2 
  18   chr18_66769885     AAsi    C    G        0      0        2 
  18   chr18_66769885     AKia    C    G        0      0        2 
  18   chr18_66769885     AOna    C    G      0.5      1        2 
  18   chr18_66769885     ASom    C    G        0      0        2 
  18   chr18_66769885     HCab    C    G        0      0        2 
  18   chr18_66769885     HPrz    C    G        0      0        2 
  18   chr18_66769885     ZBoe    C    G        0      0        2 
  18   chr18_66769885     ZGre    C    G        0      0        2 
  18   chr18_66769885     ZHar    C    G        0      0        2 
  18   chr18_66769885   Sample    C    G        0      0        2 
  18   chr18_66774126     AAsi    C    G        0      0        2 
  18   chr18_66774126     AKia    C    G      0.5      1        2 
  18   chr18_66774126     AOna    C    G        0      0        2 
  18   chr18_66774126     ASom    C    G        0      0        2 
  18   chr18_66774126     HCab    C    G        0      0        2 
  18   chr18_66774126     HPrz    C    G        0      0        2 
  18   chr18_66774126     ZBoe    C    G        0      0        2 
  18   chr18_66774126     ZGre    C    G        0      0        2 
  18   chr18_66774126     ZHar    C    G        0      0        2 
  18   chr18_66774126   Sample    C    G        0      0        2 
  18   chr18_66776582     AAsi    A    C        0      0        2 
  18   chr18_66776582     AKia    A    C        0      0        2 
  18   chr18_66776582     AOna    A    C        0      0        2 
  18   chr18_66776582     ASom    A    C        0      0        2 
  18   chr18_66776582     HCab    A    C        1      2        2 
  18   chr18_66776582     HPrz    A    C        1      2        2 
  18   chr18_66776582     ZBoe    A    C        0      0        2 
  18   chr18_66776582     ZGre    A    C        0      0        2 
  18   chr18_66776582     ZHar    A    C        0      0        2 
  18   chr18_66776582   Sample    A    C        0      0        2 
  18   chr18_66784762     AAsi    C    A        0      0        2 
  18   chr18_66784762     AKia    C    A        0      0        2 
  18   chr18_66784762     AOna    C    A        0      0        2 
  18   chr18_66784762     ASom    C    A        0      0        2 
  18   chr18_66784762     HCab    C    A        0      0        2 
  18   chr18_66784762     HPrz    C    A        0      0        2 
  18   chr18_66784762     ZBoe    C    A        0      0        2 
  18   chr18_66784762     ZGre    C    A        1      2        2 
  18   chr18_66784762     ZHar    C    A        0      0        2 
  18   chr18_66784762   Sample    C    A        0      0        2 
  18   chr18_66797315     AAsi    G    T        1      2        2 
  18   chr18_66797315     AKia    G    T        0      0        2 
  18   chr18_66797315     AOna    G    T        0      0        2 
  18   chr18_66797315     ASom    G    T        1      2        2 
  18   chr18_66797315     HCab    G    T        0      0        2 
  18   chr18_66797315     HPrz    G    T        0      0        2 
  18   chr18_66797315     ZBoe    G    T        0      0        2 
  18   chr18_66797315     ZGre    G    T        0      0        2 
  18   chr18_66797315     ZHar    G    T        0      0        2 
  18   chr18_66797315   Sample    G    T        1      2        2 
  18   chr18_66803024     AAsi    G    C        0      0        2 
  18   chr18_66803024     AKia    G    C        0      0        2 
  18   chr18_66803024     AOna    G    C        0      0        2 
  18   chr18_66803024     ASom    G    C        0      0        2 
  18   chr18_66803024     HCab    G    C        1      2        2 
  18   chr18_66803024     HPrz    G    C        1      2        2 
  18   chr18_66803024     ZBoe    G    C        0      0        2 
  18   chr18_66803024     ZGre    G    C        0      0        2 
  18   chr18_66803024     ZHar    G    C        0      0        2 
  18   chr18_66803024   Sample    G    C        0      0        2 
  18   chr18_66826554     AAsi    G    C        0      0        2 
  18   chr18_66826554     AKia    G    C        0      0        2 
  18   chr18_66826554     AOna    G    C        0      0        2 
  18   chr18_66826554     ASom    G    C        0      0        2 
  18   chr18_66826554     HCab    G    C        0      0        2 
  18   chr18_66826554     HPrz    G    C        0      0        2 
  18   chr18_66826554     ZBoe    G    C        0      0        2 
  18   chr18_66826554     ZGre    G    C        0      0        2 
  18   chr18_66826554     ZHar    G    C        1      2        2 
  18   chr18_66826554   Sample    G    C        0      0        2 
  18   chr18_66840820     AAsi    T    G        0      0        2 
  18   chr18_66840820     AKia    T    G        0      0        2 
  18   chr18_66840820     AOna    T    G        0      0        2 
  18   chr18_66840820     ASom    T    G        0      0        2 
  18   chr18_66840820     HCab    T    G        1      2        2 
  18   chr18_66840820     HPrz    T    G        1      2        2 
  18   chr18_66840820     ZBoe    T    G        0      0        2 
  18   chr18_66840820     ZGre    T    G        0      0        2 
  18   chr18_66840820     ZHar    T    G        0      0        2 
  18   chr18_66840820   Sample    T    G        0      0        2 
  18   chr18_66846690     AAsi    A    T        0      0        2 
  18   chr18_66846690     AKia    A    T        0      0        2 
  18   chr18_66846690     AOna    A    T        0      0        2 
  18   chr18_66846690     ASom    A    T        0      0        2 
  18   chr18_66846690     HCab    A    T        0      0        2 
  18   chr18_66846690     HPrz    A    T        0      0        2 
  18   chr18_66846690     ZBoe    A    T      0.5      1        2 
  18   chr18_66846690     ZGre    A    T        0      0        2 
  18   chr18_66846690     ZHar    A    T        0      0        2 
  18   chr18_66846690   Sample    A    T        0      0        2 
  18   chr18_66861043     AAsi    T    G        0      0        2 
  18   chr18_66861043     AKia    T    G        0      0        2 
  18   chr18_66861043     AOna    T    G        0      0        2 
  18   chr18_66861043     ASom    T    G        0      0        2 
  18   chr18_66861043     HCab    T    G        0      0        2 
  18   chr18_66861043     HPrz    T    G        0      0        2 
  18   chr18_66861043     ZBoe    T    G        0      0        2 
  18   chr18_66861043     ZGre    T    G        1      2        2 
  18   chr18_66861043     ZHar    T    G        0      0        2 
  18   chr18_66861043   Sample    T    G        0      0        2 
  18   chr18_66872101     AAsi    G    T        1      2        2 
  18   chr18_66872101     AKia    G    T        0      0        2 
  18   chr18_66872101     AOna    G    T        0      0        2 
  18   chr18_66872101     ASom    G    T        1      2        2 
  18   chr18_66872101     HCab    G    T        0      0        2 
  18   chr18_66872101     HPrz    G    T        0      0        2 
  18   chr18_66872101     ZBoe    G    T        0      0        2 
  18   chr18_66872101     ZGre    G    T        0      0        2 
  18   chr18_66872101     ZHar    G    T        0      0        2 
  18   chr18_66872101   Sample    G    T        1      2        2 
  18   chr18_66883668     AAsi    T    A        0      0        2 
  18   chr18_66883668     AKia    T    A        0      0        2 
  18   chr18_66883668     AOna    T    A        0      0        2 
  18   chr18_66883668     ASom    T    A        0      0        2 
  18   chr18_66883668     HCab    T    A        1      2        2 
  18   chr18_66883668     HPrz    T    A        1      2        2 
  18   chr18_66883668     ZBoe    T    A        0      0        2 
  18   chr18_66883668     ZGre    T    A        0      0        2 
  18   chr18_66883668     ZHar    T    A        0      0        2 
  18   chr18_66883668   Sample    T    A        0      0        2 
  18   chr18_66891878     AAsi    T    A        0      0        2 
  18   chr18_66891878     AKia    T    A        0      0        2 
  18   chr18_66891878     AOna    T    A        0      0        2 
  18   chr18_66891878     ASom    T    A        0      0        2 
  18   chr18_66891878     HCab    T    A        1      2        2 
  18   chr18_66891878     HPrz    T    A        0      0        2 
  18   chr18_66891878     ZBoe    T    A        0      0        2 
  18   chr18_66891878     ZGre    T    A        0      0        2 
  18   chr18_66891878     ZHar    T    A        0      0        2 
  18   chr18_66891878   Sample    T    A        0      0        2 
  18   chr18_66960734     AAsi    A    T        0      0        2 
  18   chr18_66960734     AKia    A    T        0      0        2 
  18   chr18_66960734     AOna    A    T        0      0        2 
  18   chr18_66960734     ASom    A    T        0      0        2 
  18   chr18_66960734     HCab    A    T        1      2        2 
  18   chr18_66960734     HPrz    A    T        1      2        2 
  18   chr18_66960734     ZBoe    A    T        0      0        2 
  18   chr18_66960734     ZGre    A    T        0      0        2 
  18   chr18_66960734     ZHar    A    T        0      0        2 
  18   chr18_66960734   Sample    A    T        0      0        2 
  18   chr18_66962470     AAsi    G    T        0      0        2 
  18   chr18_66962470     AKia    G    T        0      0        2 
  18   chr18_66962470     AOna    G    T        0      0        2 
  18   chr18_66962470     ASom    G    T        0      0        2 
  18   chr18_66962470     HCab    G    T        0      0        2 
  18   chr18_66962470     HPrz    G    T        0      0        2 
  18   chr18_66962470     ZBoe    G    T        0      0        2 
  18   chr18_66962470     ZGre    G    T        0      0        2 
  18   chr18_66962470     ZHar    G    T        1      2        2 
  18   chr18_66962470   Sample    G    T        0      0        2 
  18   chr18_66992541     AAsi    G    T      0.5      1        2 
  18   chr18_66992541     AKia    G    T        0      0        2 
  18   chr18_66992541     AOna    G    T        0      0        2 
  18   chr18_66992541     ASom    G    T        0      0        2 
  18   chr18_66992541     HCab    G    T        0      0        2 
  18   chr18_66992541     HPrz    G    T        0      0        2 
  18   chr18_66992541     ZBoe    G    T        0      0        2 
  18   chr18_66992541     ZGre    G    T        0      0        2 
  18   chr18_66992541     ZHar    G    T        0      0        2 
  18   chr18_66992541   Sample    G    T        1      2        2 
  18   chr18_66997127     AAsi    A    C        0      0        2 
  18   chr18_66997127     AKia    A    C        0      0        2 
  18   chr18_66997127     AOna    A    C        0      0        2 
  18   chr18_66997127     ASom    A    C        0      0        2 
  18   chr18_66997127     HCab    A    C        1      2        2 
  18   chr18_66997127     HPrz    A    C        1      2        2 
  18   chr18_66997127     ZBoe    A    C        0      0        2 
  18   chr18_66997127     ZGre    A    C        0      0        2 
  18   chr18_66997127     ZHar    A    C        0      0        2 
  18   chr18_66997127   Sample    A    C        0      0        2 
  18   chr18_67029652     AAsi    C    G        0      0        2 
  18   chr18_67029652     AKia    C    G        1      2        2 
  18   chr18_67029652     AOna    C    G        1      2        2 
  18   chr18_67029652     ASom    C    G      0.5      1        2 
  18   chr18_67029652     HCab    C    G        0      0        2 
  18   chr18_67029652     HPrz    C    G        0      0        2 
  18   chr18_67029652     ZBoe    C    G        0      0        2 
  18   chr18_67029652     ZGre    C    G        0      0        2 
  18   chr18_67029652     ZHar    C    G        0      0        2 
  18   chr18_67029652   Sample    C    G        0      0        2 
  18   chr18_67033255     AAsi    T    G        0      0        2 
  18   chr18_67033255     AKia    T    G        0      0        2 
  18   chr18_67033255     AOna    T    G        0      0        2 
  18   chr18_67033255     ASom    T    G      0.5      1        2 
  18   chr18_67033255     HCab    T    G        0      0        2 
  18   chr18_67033255     HPrz    T    G        0      0        2 
  18   chr18_67033255     ZBoe    T    G        0      0        2 
  18   chr18_67033255     ZGre    T    G        0      0        2 
  18   chr18_67033255     ZHar    T    G        0      0        2 
  18   chr18_67033255   Sample    T    G        0      0        2 
  18   chr18_67034254     AAsi    C    A      0.5      1        2 
  18   chr18_67034254     AKia    C    A        0      0        2 
  18   chr18_67034254     AOna    C    A        0      0        2 
  18   chr18_67034254     ASom    C    A        0      0        2 
  18   chr18_67034254     HCab    C    A        0      0        2 
  18   chr18_67034254     HPrz    C    A        0      0        2 
  18   chr18_67034254     ZBoe    C    A        0      0        2 
  18   chr18_67034254     ZGre    C    A        0      0        2 
  18   chr18_67034254     ZHar    C    A        0      0        2 
  18   chr18_67034254   Sample    C    A        0      0        2 
  18   chr18_67075859     AAsi    A    C        0      0        2 
  18   chr18_67075859     AKia    A    C        0      0        2 
  18   chr18_67075859     AOna    A    C        0      0        2 
  18   chr18_67075859     ASom    A    C        0      0        2 
  18   chr18_67075859     HCab    A    C        0      0        2 
  18   chr18_67075859     HPrz    A    C        0      0        2 
  18   chr18_67075859     ZBoe    A    C      0.5      1        2 
  18   chr18_67075859     ZGre    A    C        0      0        2 
  18   chr18_67075859     ZHar    A    C        0      0        2 
  18   chr18_67075859   Sample    A    C        0      0        2 
  18   chr18_67082637     AAsi    A    T        0      0        2 
  18   chr18_67082637     AKia    A    T        0      0        2 
  18   chr18_67082637     AOna    A    T        0      0        2 
  18   chr18_67082637     ASom    A    T        0      0        2 
  18   chr18_67082637     HCab    A    T        0      0        2 
  18   chr18_67082637     HPrz    A    T      0.5      1        2 
  18   chr18_67082637     ZBoe    A    T        0      0        2 
  18   chr18_67082637     ZGre    A    T        0      0        2 
  18   chr18_67082637     ZHar    A    T        0      0        2 
  18   chr18_67082637   Sample    A    T        0      0        2 
  18   chr18_67099449     AAsi    C    G        0      0        2 
  18   chr18_67099449     AKia    C    G        0      0        2 
  18   chr18_67099449     AOna    C    G        0      0        2 
  18   chr18_67099449     ASom    C    G        0      0        2 
  18   chr18_67099449     HCab    C    G        0      0        2 
  18   chr18_67099449     HPrz    C    G        0      0        2 
  18   chr18_67099449     ZBoe    C    G        1      2        2 
  18   chr18_67099449     ZGre    C    G        0      0        2 
  18   chr18_67099449     ZHar    C    G        0      0        2 
  18   chr18_67099449   Sample    C    G        0      0        2 
  18   chr18_67173612     AAsi    G    C        0      0        2 
  18   chr18_67173612     AKia    G    C        0      0        2 
  18   chr18_67173612     AOna    G    C        0      0        2 
  18   chr18_67173612     ASom    G    C        0      0        2 
  18   chr18_67173612     HCab    G    C        0      0        2 
  18   chr18_67173612     HPrz    G    C        0      0        2 
  18   chr18_67173612     ZBoe    G    C        0      0        2 
  18   chr18_67173612     ZGre    G    C      0.5      1        2 
  18   chr18_67173612     ZHar    G    C        0      0        2 
  18   chr18_67173612   Sample    G    C        0      0        2 
  18   chr18_67219240     AAsi    G    C        0      0        2 
  18   chr18_67219240     AKia    G    C        0      0        2 
  18   chr18_67219240     AOna    G    C        0      0        2 
  18   chr18_67219240     ASom    G    C        1      2        2 
  18   chr18_67219240     HCab    G    C        0      0        2 
  18   chr18_67219240     HPrz    G    C        0      0        2 
  18   chr18_67219240     ZBoe    G    C        0      0        2 
  18   chr18_67219240     ZGre    G    C        0      0        2 
  18   chr18_67219240     ZHar    G    C        0      0        2 
  18   chr18_67219240   Sample    G    C        0      0        2 
  18   chr18_67230358     AAsi    G    T        0      0        2 
  18   chr18_67230358     AKia    G    T        0      0        2 
  18   chr18_67230358     AOna    G    T        0      0        2 
  18   chr18_67230358     ASom    G    T        0      0        2 
  18   chr18_67230358     HCab    G    T        0      0        2 
  18   chr18_67230358     HPrz    G    T        0      0        2 
  18   chr18_67230358     ZBoe    G    T      0.5      1        2 
  18   chr18_67230358     ZGre    G    T        0      0        2 
  18   chr18_67230358     ZHar    G    T        0      0        2 
  18   chr18_67230358   Sample    G    T        0      0        2 
  18   chr18_67230606     AAsi    C    A        1      2        2 
  18   chr18_67230606     AKia    C    A        0      0        2 
  18   chr18_67230606     AOna    C    A        0      0        2 
  18   chr18_67230606     ASom    C    A        0      0        2 
  18   chr18_67230606     HCab    C    A        0      0        2 
  18   chr18_67230606     HPrz    C    A        0      0        2 
  18   chr18_67230606     ZBoe    C    A        0      0        2 
  18   chr18_67230606     ZGre    C    A        0      0        2 
  18   chr18_67230606     ZHar    C    A        0      0        2 
  18   chr18_67230606   Sample    C    A        0      0        2 
  18   chr18_67231505     AAsi    A    C        0      0        2 
  18   chr18_67231505     AKia    A    C      0.5      1        2 
  18   chr18_67231505     AOna    A    C        1      2        2 
  18   chr18_67231505     ASom    A    C        0      0        2 
  18   chr18_67231505     HCab    A    C        0      0        2 
  18   chr18_67231505     HPrz    A    C        0      0        2 
  18   chr18_67231505     ZBoe    A    C        0      0        2 
  18   chr18_67231505     ZGre    A    C        0      0        2 
  18   chr18_67231505     ZHar    A    C        0      0        2 
  18   chr18_67231505   Sample    A    C        0      0        2 
  18   chr18_67236671     AAsi    A    C        0      0        2 
  18   chr18_67236671     AKia    A    C      0.5      1        2 
  18   chr18_67236671     AOna    A    C        1      2        2 
  18   chr18_67236671     ASom    A    C        0      0        2 
  18   chr18_67236671     HCab    A    C        0      0        2 
  18   chr18_67236671     HPrz    A    C        0      0        2 
  18   chr18_67236671     ZBoe    A    C        0      0        2 
  18   chr18_67236671     ZGre    A    C        0      0        2 
  18   chr18_67236671     ZHar    A    C        0      0        2 
  18   chr18_67236671   Sample    A    C        0      0        2 
  18   chr18_67239478     AAsi    T    G        0      0        2 
  18   chr18_67239478     AKia    T    G        0      0        2 
  18   chr18_67239478     AOna    T    G        0      0        2 
  18   chr18_67239478     ASom    T    G        0      0        2 
  18   chr18_67239478     HCab    T    G        1      2        2 
  18   chr18_67239478     HPrz    T    G        0      0        2 
  18   chr18_67239478     ZBoe    T    G        0      0        2 
  18   chr18_67239478     ZGre    T    G        0      0        2 
  18   chr18_67239478     ZHar    T    G        0      0        2 
  18   chr18_67239478   Sample    T    G        0      0        2 
  18   chr18_67248132     AAsi    T    A        0      0        2 
  18   chr18_67248132     AKia    T    A        0      0        2 
  18   chr18_67248132     AOna    T    A        0      0        2 
  18   chr18_67248132     ASom    T    A        0      0        2 
  18   chr18_67248132     HCab    T    A        1      2        2 
  18   chr18_67248132     HPrz    T    A        1      2        2 
  18   chr18_67248132     ZBoe    T    A        0      0        2 
  18   chr18_67248132     ZGre    T    A        0      0        2 
  18   chr18_67248132     ZHar    T    A        0      0        2 
  18   chr18_67248132   Sample    T    A        0      0        2 
  18   chr18_67264012     AAsi    G    T        0      0        2 
  18   chr18_67264012     AKia    G    T        0      0        2 
  18   chr18_67264012     AOna    G    T        0      0        2 
  18   chr18_67264012     ASom    G    T        0      0        2 
  18   chr18_67264012     HCab    G    T        0      0        2 
  18   chr18_67264012     HPrz    G    T        0      0        2 
  18   chr18_67264012     ZBoe    G    T        0      0        2 
  18   chr18_67264012     ZGre    G    T        0      0        2 
  18   chr18_67264012     ZHar    G    T        1      2        2 
  18   chr18_67264012   Sample    G    T        0      0        2 
  18   chr18_67290049     AAsi    G    T        0      0        2 
  18   chr18_67290049     AKia    G    T        0      0        2 
  18   chr18_67290049     AOna    G    T        0      0        2 
  18   chr18_67290049     ASom    G    T        0      0        2 
  18   chr18_67290049     HCab    G    T        0      0        2 
  18   chr18_67290049     HPrz    G    T        0      0        2 
  18   chr18_67290049     ZBoe    G    T        0      0        2 
  18   chr18_67290049     ZGre    G    T        0      0        2 
  18   chr18_67290049     ZHar    G    T        1      2        2 
  18   chr18_67290049   Sample    G    T        0      0        2 
  18   chr18_67292315     AAsi    G    T        0      0        2 
  18   chr18_67292315     AKia    G    T        0      0        2 
  18   chr18_67292315     AOna    G    T        0      0        2 
  18   chr18_67292315     ASom    G    T        0      0        2 
  18   chr18_67292315     HCab    G    T        0      0        2 
  18   chr18_67292315     HPrz    G    T        0      0        2 
  18   chr18_67292315     ZBoe    G    T      0.5      1        2 
  18   chr18_67292315     ZGre    G    T        0      0        2 
  18   chr18_67292315     ZHar    G    T        0      0        2 
  18   chr18_67292315   Sample    G    T        0      0        2 
  18   chr18_67326429     AAsi    G    T        0      0        2 
  18   chr18_67326429     AKia    G    T        0      0        2 
  18   chr18_67326429     AOna    G    T        0      0        2 
  18   chr18_67326429     ASom    G    T        0      0        2 
  18   chr18_67326429     HCab    G    T        0      0        2 
  18   chr18_67326429     HPrz    G    T        0      0        2 
  18   chr18_67326429     ZBoe    G    T        1      2        2 
  18   chr18_67326429     ZGre    G    T        0      0        2 
  18   chr18_67326429     ZHar    G    T        0      0        2 
  18   chr18_67326429   Sample    G    T        0      0        2 
  18   chr18_67369048     AAsi    A    T        0      0        2 
  18   chr18_67369048     AKia    A    T        0      0        2 
  18   chr18_67369048     AOna    A    T        0      0        2 
  18   chr18_67369048     ASom    A    T        1      2        2 
  18   chr18_67369048     HCab    A    T        0      0        2 
  18   chr18_67369048     HPrz    A    T        0      0        2 
  18   chr18_67369048     ZBoe    A    T        0      0        2 
  18   chr18_67369048     ZGre    A    T        0      0        2 
  18   chr18_67369048     ZHar    A    T        0      0        2 
  18   chr18_67369048   Sample    A    T        0      0        2 
  18   chr18_67392609     AAsi    T    A        0      0        2 
  18   chr18_67392609     AKia    T    A        0      0        2 
  18   chr18_67392609     AOna    T    A        0      0        2 
  18   chr18_67392609     ASom    T    A        0      0        2 
  18   chr18_67392609     HCab    T    A        0      0        2 
  18   chr18_67392609     HPrz    T    A        0      0        2 
  18   chr18_67392609     ZBoe    T    A        0      0        2 
  18   chr18_67392609     ZGre    T    A        0      0        2 
  18   chr18_67392609     ZHar    T    A      0.5      1        2 
  18   chr18_67392609   Sample    T    A        0      0        2 
  18   chr18_67394656     AAsi    A    T        0      0        2 
  18   chr18_67394656     AKia    A    T        0      0        2 
  18   chr18_67394656     AOna    A    T        0      0        2 
  18   chr18_67394656     ASom    A    T        0      0        2 
  18   chr18_67394656     HCab    A    T        0      0        2 
  18   chr18_67394656     HPrz    A    T        0      0        2 
  18   chr18_67394656     ZBoe    A    T        0      0        2 
  18   chr18_67394656     ZGre    A    T        1      2        2 
  18   chr18_67394656     ZHar    A    T        1      2        2 
  18   chr18_67394656   Sample    A    T        0      0        2 
  18   chr18_67405570     AAsi    A    T        1      2        2 
  18   chr18_67405570     AKia    A    T        0      0        2 
  18   chr18_67405570     AOna    A    T        0      0        2 
  18   chr18_67405570     ASom    A    T        1      2        2 
  18   chr18_67405570     HCab    A    T        0      0        2 
  18   chr18_67405570     HPrz    A    T        0      0        2 
  18   chr18_67405570     ZBoe    A    T        0      0        2 
  18   chr18_67405570     ZGre    A    T        0      0        2 
  18   chr18_67405570     ZHar    A    T        0      0        2 
  18   chr18_67405570   Sample    A    T        1      2        2 
  18   chr18_67421490     AAsi    G    T        0      0        2 
  18   chr18_67421490     AKia    G    T        0      0        2 
  18   chr18_67421490     AOna    G    T        0      0        2 
  18   chr18_67421490     ASom    G    T      0.5      1        2 
  18   chr18_67421490     HCab    G    T        0      0        2 
  18   chr18_67421490     HPrz    G    T        0      0        2 
  18   chr18_67421490     ZBoe    G    T        0      0        2 
  18   chr18_67421490     ZGre    G    T        0      0        2 
  18   chr18_67421490     ZHar    G    T        0      0        2 
  18   chr18_67421490   Sample    G    T        0      0        2 
  18   chr18_67422878     AAsi    A    T        1      2        2 
  18   chr18_67422878     AKia    A    T        0      0        2 
  18   chr18_67422878     AOna    A    T        0      0        2 
  18   chr18_67422878     ASom    A    T        1      2        2 
  18   chr18_67422878     HCab    A    T        0      0        2 
  18   chr18_67422878     HPrz    A    T        0      0        2 
  18   chr18_67422878     ZBoe    A    T        0      0        2 
  18   chr18_67422878     ZGre    A    T        0      0        2 
  18   chr18_67422878     ZHar    A    T        0      0        2 
  18   chr18_67422878   Sample    A    T        1      2        2 
  18   chr18_67429083     AAsi    T    A        0      0        2 
  18   chr18_67429083     AKia    T    A      0.5      1        2 
  18   chr18_67429083     AOna    T    A        0      0        2 
  18   chr18_67429083     ASom    T    A        0      0        2 
  18   chr18_67429083     HCab    T    A        0      0        2 
  18   chr18_67429083     HPrz    T    A        0      0        2 
  18   chr18_67429083     ZBoe    T    A        0      0        2 
  18   chr18_67429083     ZGre    T    A        0      0        2 
  18   chr18_67429083     ZHar    T    A        0      0        2 
  18   chr18_67429083   Sample    T    A        0      0        2 
  18   chr18_67434660     AAsi    G    C      0.5      1        2 
  18   chr18_67434660     AKia    G    C        0      0        2 
  18   chr18_67434660     AOna    G    C        0      0        2 
  18   chr18_67434660     ASom    G    C        1      2        2 
  18   chr18_67434660     HCab    G    C        0      0        2 
  18   chr18_67434660     HPrz    G    C        0      0        2 
  18   chr18_67434660     ZBoe    G    C        0      0        2 
  18   chr18_67434660     ZGre    G    C        0      0        2 
  18   chr18_67434660     ZHar    G    C        0      0        2 
  18   chr18_67434660   Sample    G    C        0      0        2 
  18   chr18_67437827     AAsi    C    A        0      0        2 
  18   chr18_67437827     AKia    C    A        1      2        2 
  18   chr18_67437827     AOna    C    A        0      0        2 
  18   chr18_67437827     ASom    C    A        0      0        2 
  18   chr18_67437827     HCab    C    A        0      0        2 
  18   chr18_67437827     HPrz    C    A        0      0        2 
  18   chr18_67437827     ZBoe    C    A        0      0        2 
  18   chr18_67437827     ZGre    C    A        0      0        2 
  18   chr18_67437827     ZHar    C    A        0      0        2 
  18   chr18_67437827   Sample    C    A        0      0        2 
  18   chr18_67489597     AAsi    G    T        0      0        2 
  18   chr18_67489597     AKia    G    T        0      0        2 
  18   chr18_67489597     AOna    G    T        0      0        2 
  18   chr18_67489597     ASom    G    T        0      0        2 
  18   chr18_67489597     HCab    G    T        0      0        2 
  18   chr18_67489597     HPrz    G    T      0.5      1        2 
  18   chr18_67489597     ZBoe    G    T        0      0        2 
  18   chr18_67489597     ZGre    G    T        0      0        2 
  18   chr18_67489597     ZHar    G    T        0      0        2 
  18   chr18_67489597   Sample    G    T        0      0        2 
  18   chr18_67508588     AAsi    C    A        0      0        2 
  18   chr18_67508588     AKia    C    A        0      0        2 
  18   chr18_67508588     AOna    C    A        0      0        2 
  18   chr18_67508588     ASom    C    A        0      0        2 
  18   chr18_67508588     HCab    C    A        1      2        2 
  18   chr18_67508588     HPrz    C    A        1      2        2 
  18   chr18_67508588     ZBoe    C    A        0      0        2 
  18   chr18_67508588     ZGre    C    A        0      0        2 
  18   chr18_67508588     ZHar    C    A        0      0        2 
  18   chr18_67508588   Sample    C    A        0      0        2 
  18   chr18_67534364     AAsi    C    G        0      0        2 
  18   chr18_67534364     AKia    C    G        0      0        2 
  18   chr18_67534364     AOna    C    G        0      0        2 
  18   chr18_67534364     ASom    C    G        0      0        2 
  18   chr18_67534364     HCab    C    G        1      2        2 
  18   chr18_67534364     HPrz    C    G      0.5      1        2 
  18   chr18_67534364     ZBoe    C    G        0      0        2 
  18   chr18_67534364     ZGre    C    G        0      0        2 
  18   chr18_67534364     ZHar    C    G        0      0        2 
  18   chr18_67534364   Sample    C    G        0      0        2 
  18   chr18_67535433     AAsi    G    C        0      0        2 
  18   chr18_67535433     AKia    G    C        0      0        2 
  18   chr18_67535433     AOna    G    C        0      0        2 
  18   chr18_67535433     ASom    G    C        0      0        2 
  18   chr18_67535433     HCab    G    C        0      0        2 
  18   chr18_67535433     HPrz    G    C        0      0        2 
  18   chr18_67535433     ZBoe    G    C        0      0        2 
  18   chr18_67535433     ZGre    G    C        0      0        2 
  18   chr18_67535433     ZHar    G    C        1      2        2 
  18   chr18_67535433   Sample    G    C        0      0        2 
  18   chr18_67549353     AAsi    G    C        0      0        2 
  18   chr18_67549353     AKia    G    C        0      0        2 
  18   chr18_67549353     AOna    G    C        0      0        2 
  18   chr18_67549353     ASom    G    C        0      0        2 
  18   chr18_67549353     HCab    G    C      0.5      1        2 
  18   chr18_67549353     HPrz    G    C        1      2        2 
  18   chr18_67549353     ZBoe    G    C        0      0        2 
  18   chr18_67549353     ZGre    G    C        0      0        2 
  18   chr18_67549353     ZHar    G    C        0      0        2 
  18   chr18_67549353   Sample    G    C        0      0        2 
  18   chr18_67552408     AAsi    C    G        0      0        2 
  18   chr18_67552408     AKia    C    G        0      0        2 
  18   chr18_67552408     AOna    C    G        0      0        2 
  18   chr18_67552408     ASom    C    G        0      0        2 
  18   chr18_67552408     HCab    C    G        1      2        2 
  18   chr18_67552408     HPrz    C    G        1      2        2 
  18   chr18_67552408     ZBoe    C    G        0      0        2 
  18   chr18_67552408     ZGre    C    G        0      0        2 
  18   chr18_67552408     ZHar    C    G        0      0        2 
  18   chr18_67552408   Sample    C    G        0      0        2 
  18   chr18_67574893     AAsi    G    T        0      0        2 
  18   chr18_67574893     AKia    G    T        0      0        2 
  18   chr18_67574893     AOna    G    T        0      0        2 
  18   chr18_67574893     ASom    G    T        0      0        2 
  18   chr18_67574893     HCab    G    T      0.5      1        2 
  18   chr18_67574893     HPrz    G    T        0      0        2 
  18   chr18_67574893     ZBoe    G    T        0      0        2 
  18   chr18_67574893     ZGre    G    T        0      0        2 
  18   chr18_67574893     ZHar    G    T        0      0        2 
  18   chr18_67574893   Sample    G    T        0      0        2 
  18   chr18_67586852     AAsi    C    G        0      0        2 
  18   chr18_67586852     AKia    C    G        0      0        2 
  18   chr18_67586852     AOna    C    G        0      0        2 
  18   chr18_67586852     ASom    C    G        0      0        2 
  18   chr18_67586852     HCab    C    G        0      0        2 
  18   chr18_67586852     HPrz    C    G        0      0        2 
  18   chr18_67586852     ZBoe    C    G        0      0        2 
  18   chr18_67586852     ZGre    C    G        0      0        2 
  18   chr18_67586852     ZHar    C    G        1      2        2 
  18   chr18_67586852   Sample    C    G        0      0        2 
  18   chr18_67597789     AAsi    G    C        0      0        2 
  18   chr18_67597789     AKia    G    C        0      0        2 
  18   chr18_67597789     AOna    G    C        0      0        2 
  18   chr18_67597789     ASom    G    C        0      0        2 
  18   chr18_67597789     HCab    G    C        0      0        2 
  18   chr18_67597789     HPrz    G    C        0      0        2 
  18   chr18_67597789     ZBoe    G    C      0.5      1        2 
  18   chr18_67597789     ZGre    G    C        0      0        2 
  18   chr18_67597789     ZHar    G    C        0      0        2 
  18   chr18_67597789   Sample    G    C        0      0        2 
  18   chr18_67605082     AAsi    G    T        0      0        2 
  18   chr18_67605082     AKia    G    T        0      0        2 
  18   chr18_67605082     AOna    G    T        0      0        2 
  18   chr18_67605082     ASom    G    T        0      0        2 
  18   chr18_67605082     HCab    G    T        1      2        2 
  18   chr18_67605082     HPrz    G    T        1      2        2 
  18   chr18_67605082     ZBoe    G    T        0      0        2 
  18   chr18_67605082     ZGre    G    T        0      0        2 
  18   chr18_67605082     ZHar    G    T        0      0        2 
  18   chr18_67605082   Sample    G    T        0      0        2 
  18   chr18_67639192     AAsi    G    C        0      0        2 
  18   chr18_67639192     AKia    G    C        0      0        2 
  18   chr18_67639192     AOna    G    C        0      0        2 
  18   chr18_67639192     ASom    G    C        0      0        2 
  18   chr18_67639192     HCab    G    C        1      2        2 
  18   chr18_67639192     HPrz    G    C        1      2        2 
  18   chr18_67639192     ZBoe    G    C        0      0        2 
  18   chr18_67639192     ZGre    G    C        0      0        2 
  18   chr18_67639192     ZHar    G    C        0      0        2 
  18   chr18_67639192   Sample    G    C        0      0        2 
  18   chr18_67642802     AAsi    T    A        0      0        2 
  18   chr18_67642802     AKia    T    A        0      0        2 
  18   chr18_67642802     AOna    T    A        0      0        2 
  18   chr18_67642802     ASom    T    A        0      0        2 
  18   chr18_67642802     HCab    T    A        0      0        2 
  18   chr18_67642802     HPrz    T    A        0      0        2 
  18   chr18_67642802     ZBoe    T    A      0.5      1        2 
  18   chr18_67642802     ZGre    T    A        0      0        2 
  18   chr18_67642802     ZHar    T    A        0      0        2 
  18   chr18_67642802   Sample    T    A        0      0        2 
  18   chr18_67644160     AAsi    G    C        1      2        2 
  18   chr18_67644160     AKia    G    C        0      0        2 
  18   chr18_67644160     AOna    G    C        0      0        2 
  18   chr18_67644160     ASom    G    C        1      2        2 
  18   chr18_67644160     HCab    G    C        0      0        2 
  18   chr18_67644160     HPrz    G    C        0      0        2 
  18   chr18_67644160     ZBoe    G    C        0      0        2 
  18   chr18_67644160     ZGre    G    C        0      0        2 
  18   chr18_67644160     ZHar    G    C        0      0        2 
  18   chr18_67644160   Sample    G    C        1      2        2 
  18   chr18_67668879     AAsi    A    C        1      2        2 
  18   chr18_67668879     AKia    A    C        0      0        2 
  18   chr18_67668879     AOna    A    C        0      0        2 
  18   chr18_67668879     ASom    A    C        1      2        2 
  18   chr18_67668879     HCab    A    C        0      0        2 
  18   chr18_67668879     HPrz    A    C        0      0        2 
  18   chr18_67668879     ZBoe    A    C        0      0        2 
  18   chr18_67668879     ZGre    A    C        0      0        2 
  18   chr18_67668879     ZHar    A    C        0      0        2 
  18   chr18_67668879   Sample    A    C        1      2        2 
  18   chr18_67675084     AAsi    G    T        0      0        2 
  18   chr18_67675084     AKia    G    T        1      2        2 
  18   chr18_67675084     AOna    G    T        1      2        2 
  18   chr18_67675084     ASom    G    T        0      0        2 
  18   chr18_67675084     HCab    G    T        0      0        2 
  18   chr18_67675084     HPrz    G    T        0      0        2 
  18   chr18_67675084     ZBoe    G    T        0      0        2 
  18   chr18_67675084     ZGre    G    T        0      0        2 
  18   chr18_67675084     ZHar    G    T        0      0        2 
  18   chr18_67675084   Sample    G    T        0      0        2 
  18   chr18_67679336     AAsi    C    G        0      0        2 
  18   chr18_67679336     AKia    C    G        0      0        2 
  18   chr18_67679336     AOna    C    G        0      0        2 
  18   chr18_67679336     ASom    C    G        1      2        2 
  18   chr18_67679336     HCab    C    G        0      0        2 
  18   chr18_67679336     HPrz    C    G        0      0        2 
  18   chr18_67679336     ZBoe    C    G        0      0        2 
  18   chr18_67679336     ZGre    C    G        0      0        2 
  18   chr18_67679336     ZHar    C    G        0      0        2 
  18   chr18_67679336   Sample    C    G        0      0        2 
  18   chr18_67731607     AAsi    G    C        0      0        2 
  18   chr18_67731607     AKia    G    C        0      0        2 
  18   chr18_67731607     AOna    G    C        1      2        2 
  18   chr18_67731607     ASom    G    C        0      0        2 
  18   chr18_67731607     HCab    G    C        0      0        2 
  18   chr18_67731607     HPrz    G    C        0      0        2 
  18   chr18_67731607     ZBoe    G    C        0      0        2 
  18   chr18_67731607     ZGre    G    C        0      0        2 
  18   chr18_67731607     ZHar    G    C        0      0        2 
  18   chr18_67731607   Sample    G    C        0      0        2 
  18   chr18_67753939     AAsi    G    T        0      0        2 
  18   chr18_67753939     AKia    G    T        1      2        2 
  18   chr18_67753939     AOna    G    T        1      2        2 
  18   chr18_67753939     ASom    G    T        0      0        2 
  18   chr18_67753939     HCab    G    T        0      0        2 
  18   chr18_67753939     HPrz    G    T        0      0        2 
  18   chr18_67753939     ZBoe    G    T        0      0        2 
  18   chr18_67753939     ZGre    G    T        0      0        2 
  18   chr18_67753939     ZHar    G    T        0      0        2 
  18   chr18_67753939   Sample    G    T        0      0        2 
  18   chr18_67759839     AAsi    C    G        0      0        2 
  18   chr18_67759839     AKia    C    G      0.5      1        2 
  18   chr18_67759839     AOna    C    G        0      0        2 
  18   chr18_67759839     ASom    C    G        0      0        2 
  18   chr18_67759839     HCab    C    G        0      0        2 
  18   chr18_67759839     HPrz    C    G        0      0        2 
  18   chr18_67759839     ZBoe    C    G        0      0        2 
  18   chr18_67759839     ZGre    C    G        0      0        2 
  18   chr18_67759839     ZHar    C    G        0      0        2 
  18   chr18_67759839   Sample    C    G        0      0        2 
  18   chr18_67777657     AAsi    A    C        0      0        2 
  18   chr18_67777657     AKia    A    C        1      2        2 
  18   chr18_67777657     AOna    A    C        0      0        2 
  18   chr18_67777657     ASom    A    C        0      0        2 
  18   chr18_67777657     HCab    A    C        0      0        2 
  18   chr18_67777657     HPrz    A    C        0      0        2 
  18   chr18_67777657     ZBoe    A    C        0      0        2 
  18   chr18_67777657     ZGre    A    C        0      0        2 
  18   chr18_67777657     ZHar    A    C        0      0        2 
  18   chr18_67777657   Sample    A    C        0      0        2 
  18   chr18_67779429     AAsi    G    T        0      0        2 
  18   chr18_67779429     AKia    G    T        0      0        2 
  18   chr18_67779429     AOna    G    T        0      0        2 
  18   chr18_67779429     ASom    G    T        0      0        2 
  18   chr18_67779429     HCab    G    T        0      0        2 
  18   chr18_67779429     HPrz    G    T        0      0        2 
  18   chr18_67779429     ZBoe    G    T        1      2        2 
  18   chr18_67779429     ZGre    G    T        0      0        2 
  18   chr18_67779429     ZHar    G    T        0      0        2 
  18   chr18_67779429   Sample    G    T        0      0        2 
  18   chr18_67780085     AAsi    G    T        0      0        2 
  18   chr18_67780085     AKia    G    T        0      0        2 
  18   chr18_67780085     AOna    G    T        0      0        2 
  18   chr18_67780085     ASom    G    T        0      0        2 
  18   chr18_67780085     HCab    G    T        0      0        2 
  18   chr18_67780085     HPrz    G    T        0      0        2 
  18   chr18_67780085     ZBoe    G    T        0      0        2 
  18   chr18_67780085     ZGre    G    T        0      0        2 
  18   chr18_67780085     ZHar    G    T        1      2        2 
  18   chr18_67780085   Sample    G    T        0      0        2 
  18   chr18_67801399     AAsi    C    A        0      0        2 
  18   chr18_67801399     AKia    C    A        0      0        2 
  18   chr18_67801399     AOna    C    A        0      0        2 
  18   chr18_67801399     ASom    C    A        0      0        2 
  18   chr18_67801399     HCab    C    A        1      2        2 
  18   chr18_67801399     HPrz    C    A        1      2        2 
  18   chr18_67801399     ZBoe    C    A        0      0        2 
  18   chr18_67801399     ZGre    C    A        0      0        2 
  18   chr18_67801399     ZHar    C    A        0      0        2 
  18   chr18_67801399   Sample    C    A        0      0        2 
  18   chr18_67822525     AAsi    C    G        0      0        2 
  18   chr18_67822525     AKia    C    G        0      0        2 
  18   chr18_67822525     AOna    C    G        0      0        2 
  18   chr18_67822525     ASom    C    G        0      0        2 
  18   chr18_67822525     HCab    C    G        0      0        2 
  18   chr18_67822525     HPrz    C    G        0      0        2 
  18   chr18_67822525     ZBoe    C    G        0      0        2 
  18   chr18_67822525     ZGre    C    G        1      2        2 
  18   chr18_67822525     ZHar    C    G        0      0        2 
  18   chr18_67822525   Sample    C    G        0      0        2 
  18   chr18_67863908     AAsi    C    A        0      0        2 
  18   chr18_67863908     AKia    C    A        0      0        2 
  18   chr18_67863908     AOna    C    A        0      0        2 
  18   chr18_67863908     ASom    C    A        0      0        2 
  18   chr18_67863908     HCab    C    A        0      0        2 
  18   chr18_67863908     HPrz    C    A        0      0        2 
  18   chr18_67863908     ZBoe    C    A        0      0        2 
  18   chr18_67863908     ZGre    C    A        0      0        2 
  18   chr18_67863908     ZHar    C    A        1      2        2 
  18   chr18_67863908   Sample    C    A        0      0        2 
  18   chr18_67870604     AAsi    C    A      0.5      1        2 
  18   chr18_67870604     AKia    C    A        0      0        2 
  18   chr18_67870604     AOna    C    A        0      0        2 
  18   chr18_67870604     ASom    C    A        0      0        2 
  18   chr18_67870604     HCab    C    A        0      0        2 
  18   chr18_67870604     HPrz    C    A        0      0        2 
  18   chr18_67870604     ZBoe    C    A        0      0        2 
  18   chr18_67870604     ZGre    C    A        0      0        2 
  18   chr18_67870604     ZHar    C    A        0      0        2 
  18   chr18_67870604   Sample    C    A        0      0        2 
  18   chr18_67871453     AAsi    T    A        0      0        2 
  18   chr18_67871453     AKia    T    A        0      0        2 
  18   chr18_67871453     AOna    T    A        0      0        2 
  18   chr18_67871453     ASom    T    A        0      0        2 
  18   chr18_67871453     HCab    T    A        0      0        2 
  18   chr18_67871453     HPrz    T    A        0      0        2 
  18   chr18_67871453     ZBoe    T    A        0      0        2 
  18   chr18_67871453     ZGre    T    A        1      2        2 
  18   chr18_67871453     ZHar    T    A        0      0        2 
  18   chr18_67871453   Sample    T    A        0      0        2 
  18   chr18_67890238     AAsi    A    C        0      0        2 
  18   chr18_67890238     AKia    A    C        0      0        2 
  18   chr18_67890238     AOna    A    C        0      0        2 
  18   chr18_67890238     ASom    A    C        0      0        2 
  18   chr18_67890238     HCab    A    C        0      0        2 
  18   chr18_67890238     HPrz    A    C        0      0        2 
  18   chr18_67890238     ZBoe    A    C        1      2        2 
  18   chr18_67890238     ZGre    A    C        0      0        2 
  18   chr18_67890238     ZHar    A    C        0      0        2 
  18   chr18_67890238   Sample    A    C        0      0        2 
  18   chr18_67895030     AAsi    A    T        0      0        2 
  18   chr18_67895030     AKia    A    T        0      0        2 
  18   chr18_67895030     AOna    A    T        0      0        2 
  18   chr18_67895030     ASom    A    T        0      0        2 
  18   chr18_67895030     HCab    A    T        0      0        2 
  18   chr18_67895030     HPrz    A    T        0      0        2 
  18   chr18_67895030     ZBoe    A    T        0      0        2 
  18   chr18_67895030     ZGre    A    T        0      0        2 
  18   chr18_67895030     ZHar    A    T      0.5      1        2 
  18   chr18_67895030   Sample    A    T        0      0        2 
  18   chr18_67904187     AAsi    C    G      0.5      1        2 
  18   chr18_67904187     AKia    C    G        0      0        2 
  18   chr18_67904187     AOna    C    G        0      0        2 
  18   chr18_67904187     ASom    C    G      0.5      1        2 
  18   chr18_67904187     HCab    C    G        0      0        2 
  18   chr18_67904187     HPrz    C    G        0      0        2 
  18   chr18_67904187     ZBoe    C    G        0      0        2 
  18   chr18_67904187     ZGre    C    G        0      0        2 
  18   chr18_67904187     ZHar    C    G        0      0        2 
  18   chr18_67904187   Sample    C    G        0      0        2 
  18   chr18_67933849     AAsi    C    G        1      2        2 
  18   chr18_67933849     AKia    C    G        1      2        2 
  18   chr18_67933849     AOna    C    G        1      2        2 
  18   chr18_67933849     ASom    C    G        1      2        2 
  18   chr18_67933849     HCab    C    G        0      0        2 
  18   chr18_67933849     HPrz    C    G        0      0        2 
  18   chr18_67933849     ZBoe    C    G        0      0        2 
  18   chr18_67933849     ZGre    C    G        0      0        2 
  18   chr18_67933849     ZHar    C    G        0      0        2 
  18   chr18_67933849   Sample    C    G        1      2        2 
  18   chr18_67969012     AAsi    C    G        0      0        2 
  18   chr18_67969012     AKia    C    G        1      2        2 
  18   chr18_67969012     AOna    C    G        0      0        2 
  18   chr18_67969012     ASom    C    G        0      0        2 
  18   chr18_67969012     HCab    C    G        0      0        2 
  18   chr18_67969012     HPrz    C    G        0      0        2 
  18   chr18_67969012     ZBoe    C    G        0      0        2 
  18   chr18_67969012     ZGre    C    G        0      0        2 
  18   chr18_67969012     ZHar    C    G        0      0        2 
  18   chr18_67969012   Sample    C    G        0      0        2 
  18   chr18_67980881     AAsi    C    G        0      0        2 
  18   chr18_67980881     AKia    C    G      0.5      1        2 
  18   chr18_67980881     AOna    C    G        0      0        2 
  18   chr18_67980881     ASom    C    G        0      0        2 
  18   chr18_67980881     HCab    C    G        0      0        2 
  18   chr18_67980881     HPrz    C    G        0      0        2 
  18   chr18_67980881     ZBoe    C    G        0      0        2 
  18   chr18_67980881     ZGre    C    G        0      0        2 
  18   chr18_67980881     ZHar    C    G        0      0        2 
  18   chr18_67980881   Sample    C    G        0      0        2 
  18   chr18_67992647     AAsi    C    G        0      0        2 
  18   chr18_67992647     AKia    C    G        0      0        2 
  18   chr18_67992647     AOna    C    G        0      0        2 
  18   chr18_67992647     ASom    C    G        0      0        2 
  18   chr18_67992647     HCab    C    G        0      0        2 
  18   chr18_67992647     HPrz    C    G        0      0        2 
  18   chr18_67992647     ZBoe    C    G      0.5      1        2 
  18   chr18_67992647     ZGre    C    G        0      0        2 
  18   chr18_67992647     ZHar    C    G        0      0        2 
  18   chr18_67992647   Sample    C    G        0      0        2 
  18   chr18_68011263     AAsi    A    T        0      0        2 
  18   chr18_68011263     AKia    A    T        0      0        2 
  18   chr18_68011263     AOna    A    T        0      0        2 
  18   chr18_68011263     ASom    A    T        0      0        2 
  18   chr18_68011263     HCab    A    T        0      0        2 
  18   chr18_68011263     HPrz    A    T        0      0        2 
  18   chr18_68011263     ZBoe    A    T        0      0        2 
  18   chr18_68011263     ZGre    A    T        1      2        2 
  18   chr18_68011263     ZHar    A    T        0      0        2 
  18   chr18_68011263   Sample    A    T        0      0        2 
  18   chr18_68026442     AAsi    T    G        0      0        2 
  18   chr18_68026442     AKia    T    G        0      0        2 
  18   chr18_68026442     AOna    T    G        0      0        2 
  18   chr18_68026442     ASom    T    G        0      0        2 
  18   chr18_68026442     HCab    T    G        1      2        2 
  18   chr18_68026442     HPrz    T    G        1      2        2 
  18   chr18_68026442     ZBoe    T    G        0      0        2 
  18   chr18_68026442     ZGre    T    G        0      0        2 
  18   chr18_68026442     ZHar    T    G        0      0        2 
  18   chr18_68026442   Sample    T    G        0      0        2 
  18   chr18_68040544     AAsi    G    T        0      0        2 
  18   chr18_68040544     AKia    G    T        0      0        2 
  18   chr18_68040544     AOna    G    T        0      0        2 
  18   chr18_68040544     ASom    G    T        0      0        2 
  18   chr18_68040544     HCab    G    T        0      0        2 
  18   chr18_68040544     HPrz    G    T        0      0        2 
  18   chr18_68040544     ZBoe    G    T        0      0        2 
  18   chr18_68040544     ZGre    G    T        1      2        2 
  18   chr18_68040544     ZHar    G    T        0      0        2 
  18   chr18_68040544   Sample    G    T        0      0        2 
  18   chr18_68074579     AAsi    G    T        0      0        2 
  18   chr18_68074579     AKia    G    T        0      0        2 
  18   chr18_68074579     AOna    G    T        0      0        2 
  18   chr18_68074579     ASom    G    T        0      0        2 
  18   chr18_68074579     HCab    G    T        1      2        2 
  18   chr18_68074579     HPrz    G    T        1      2        2 
  18   chr18_68074579     ZBoe    G    T        0      0        2 
  18   chr18_68074579     ZGre    G    T        0      0        2 
  18   chr18_68074579     ZHar    G    T        0      0        2 
  18   chr18_68074579   Sample    G    T        0      0        2 
  18   chr18_68110814     AAsi    G    T        0      0        2 
  18   chr18_68110814     AKia    G    T        0      0        2 
  18   chr18_68110814     AOna    G    T        0      0        2 
  18   chr18_68110814     ASom    G    T        0      0        2 
  18   chr18_68110814     HCab    G    T      0.5      1        2 
  18   chr18_68110814     HPrz    G    T        0      0        2 
  18   chr18_68110814     ZBoe    G    T        0      0        2 
  18   chr18_68110814     ZGre    G    T        0      0        2 
  18   chr18_68110814     ZHar    G    T        0      0        2 
  18   chr18_68110814   Sample    G    T        0      0        2 
  18   chr18_68118151     AAsi    C    G        0      0        2 
  18   chr18_68118151     AKia    C    G        0      0        2 
  18   chr18_68118151     AOna    C    G        0      0        2 
  18   chr18_68118151     ASom    C    G        0      0        2 
  18   chr18_68118151     HCab    C    G        0      0        2 
  18   chr18_68118151     HPrz    C    G        1      2        2 
  18   chr18_68118151     ZBoe    C    G        0      0        2 
  18   chr18_68118151     ZGre    C    G        0      0        2 
  18   chr18_68118151     ZHar    C    G        0      0        2 
  18   chr18_68118151   Sample    C    G        0      0        2 
  18   chr18_68122679     AAsi    C    A        0      0        2 
  18   chr18_68122679     AKia    C    A      0.5      1        2 
  18   chr18_68122679     AOna    C    A        0      0        2 
  18   chr18_68122679     ASom    C    A        0      0        2 
  18   chr18_68122679     HCab    C    A        0      0        2 
  18   chr18_68122679     HPrz    C    A        0      0        2 
  18   chr18_68122679     ZBoe    C    A        0      0        2 
  18   chr18_68122679     ZGre    C    A        0      0        2 
  18   chr18_68122679     ZHar    C    A        0      0        2 
  18   chr18_68122679   Sample    C    A        0      0        2 
  18   chr18_68125838     AAsi    C    A        0      0        2 
  18   chr18_68125838     AKia    C    A        0      0        2 
  18   chr18_68125838     AOna    C    A        0      0        2 
  18   chr18_68125838     ASom    C    A        0      0        2 
  18   chr18_68125838     HCab    C    A        0      0        2 
  18   chr18_68125838     HPrz    C    A        0      0        2 
  18   chr18_68125838     ZBoe    C    A        1      2        2 
  18   chr18_68125838     ZGre    C    A        0      0        2 
  18   chr18_68125838     ZHar    C    A        0      0        2 
  18   chr18_68125838   Sample    C    A        0      0        2 
  18   chr18_68131721     AAsi    G    C        0      0        2 
  18   chr18_68131721     AKia    G    C        0      0        2 
  18   chr18_68131721     AOna    G    C        0      0        2 
  18   chr18_68131721     ASom    G    C        0      0        2 
  18   chr18_68131721     HCab    G    C        1      2        2 
  18   chr18_68131721     HPrz    G    C        1      2        2 
  18   chr18_68131721     ZBoe    G    C        0      0        2 
  18   chr18_68131721     ZGre    G    C        0      0        2 
  18   chr18_68131721     ZHar    G    C        0      0        2 
  18   chr18_68131721   Sample    G    C        0      0        2 
  18   chr18_68161105     AAsi    C    A        0      0        2 
  18   chr18_68161105     AKia    C    A        0      0        2 
  18   chr18_68161105     AOna    C    A        0      0        2 
  18   chr18_68161105     ASom    C    A        0      0        2 
  18   chr18_68161105     HCab    C    A      0.5      1        2 
  18   chr18_68161105     HPrz    C    A        1      2        2 
  18   chr18_68161105     ZBoe    C    A        0      0        2 
  18   chr18_68161105     ZGre    C    A        0      0        2 
  18   chr18_68161105     ZHar    C    A        0      0        2 
  18   chr18_68161105   Sample    C    A        0      0        2 
  18   chr18_68198377     AAsi    A    C        0      0        2 
  18   chr18_68198377     AKia    A    C        1      2        2 
  18   chr18_68198377     AOna    A    C        1      2        2 
  18   chr18_68198377     ASom    A    C        0      0        2 
  18   chr18_68198377     HCab    A    C        0      0        2 
  18   chr18_68198377     HPrz    A    C        0      0        2 
  18   chr18_68198377     ZBoe    A    C        0      0        2 
  18   chr18_68198377     ZGre    A    C        0      0        2 
  18   chr18_68198377     ZHar    A    C        0      0        2 
  18   chr18_68198377   Sample    A    C        0      0        2 
  18   chr18_68203989     AAsi    T    A        0      0        2 
  18   chr18_68203989     AKia    T    A        0      0        2 
  18   chr18_68203989     AOna    T    A        0      0        2 
  18   chr18_68203989     ASom    T    A        0      0        2 
  18   chr18_68203989     HCab    T    A        1      2        2 
  18   chr18_68203989     HPrz    T    A        1      2        2 
  18   chr18_68203989     ZBoe    T    A        0      0        2 
  18   chr18_68203989     ZGre    T    A        0      0        2 
  18   chr18_68203989     ZHar    T    A        0      0        2 
  18   chr18_68203989   Sample    T    A        0      0        2 
  18   chr18_68234965     AAsi    T    A        0      0        2 
  18   chr18_68234965     AKia    T    A        0      0        2 
  18   chr18_68234965     AOna    T    A        0      0        2 
  18   chr18_68234965     ASom    T    A        0      0        2 
  18   chr18_68234965     HCab    T    A        0      0        2 
  18   chr18_68234965     HPrz    T    A        0      0        2 
  18   chr18_68234965     ZBoe    T    A        0      0        2 
  18   chr18_68234965     ZGre    T    A        1      2        2 
  18   chr18_68234965     ZHar    T    A        0      0        2 
  18   chr18_68234965   Sample    T    A        0      0        2 
  18   chr18_68241119     AAsi    C    G        0      0        2 
  18   chr18_68241119     AKia    C    G        0      0        2 
  18   chr18_68241119     AOna    C    G        0      0        2 
  18   chr18_68241119     ASom    C    G        0      0        2 
  18   chr18_68241119     HCab    C    G        1      2        2 
  18   chr18_68241119     HPrz    C    G        1      2        2 
  18   chr18_68241119     ZBoe    C    G        0      0        2 
  18   chr18_68241119     ZGre    C    G        0      0        2 
  18   chr18_68241119     ZHar    C    G        0      0        2 
  18   chr18_68241119   Sample    C    G        0      0        2 
  18   chr18_68248120     AAsi    G    T        0      0        2 
  18   chr18_68248120     AKia    G    T        0      0        2 
  18   chr18_68248120     AOna    G    T        0      0        2 
  18   chr18_68248120     ASom    G    T        0      0        2 
  18   chr18_68248120     HCab    G    T        1      2        2 
  18   chr18_68248120     HPrz    G    T        1      2        2 
  18   chr18_68248120     ZBoe    G    T        0      0        2 
  18   chr18_68248120     ZGre    G    T        0      0        2 
  18   chr18_68248120     ZHar    G    T        0      0        2 
  18   chr18_68248120   Sample    G    T        0      0        2 
  18   chr18_68267437     AAsi    A    C        0      0        2 
  18   chr18_68267437     AKia    A    C        0      0        2 
  18   chr18_68267437     AOna    A    C        0      0        2 
  18   chr18_68267437     ASom    A    C        0      0        2 
  18   chr18_68267437     HCab    A    C        1      2        2 
  18   chr18_68267437     HPrz    A    C        1      2        2 
  18   chr18_68267437     ZBoe    A    C        0      0        2 
  18   chr18_68267437     ZGre    A    C        0      0        2 
  18   chr18_68267437     ZHar    A    C        0      0        2 
  18   chr18_68267437   Sample    A    C        0      0        2 
  18   chr18_68280420     AAsi    T    G        0      0        2 
  18   chr18_68280420     AKia    T    G        0      0        2 
  18   chr18_68280420     AOna    T    G        0      0        2 
  18   chr18_68280420     ASom    T    G        0      0        2 
  18   chr18_68280420     HCab    T    G        1      2        2 
  18   chr18_68280420     HPrz    T    G        1      2        2 
  18   chr18_68280420     ZBoe    T    G        0      0        2 
  18   chr18_68280420     ZGre    T    G        0      0        2 
  18   chr18_68280420     ZHar    T    G        0      0        2 
  18   chr18_68280420   Sample    T    G        0      0        2 
  18   chr18_68281150     AAsi    A    C        0      0        2 
  18   chr18_68281150     AKia    A    C        0      0        2 
  18   chr18_68281150     AOna    A    C        0      0        2 
  18   chr18_68281150     ASom    A    C        0      0        2 
  18   chr18_68281150     HCab    A    C        0      0        2 
  18   chr18_68281150     HPrz    A    C        0      0        2 
  18   chr18_68281150     ZBoe    A    C        0      0        2 
  18   chr18_68281150     ZGre    A    C        0      0        2 
  18   chr18_68281150     ZHar    A    C      0.5      1        2 
  18   chr18_68281150   Sample    A    C        0      0        2 
  18   chr18_68291639     AAsi    C    G        0      0        2 
  18   chr18_68291639     AKia    C    G        0      0        2 
  18   chr18_68291639     AOna    C    G        0      0        2 
  18   chr18_68291639     ASom    C    G        0      0        2 
  18   chr18_68291639     HCab    C    G        0      0        2 
  18   chr18_68291639     HPrz    C    G        0      0        2 
  18   chr18_68291639     ZBoe    C    G        0      0        2 
  18   chr18_68291639     ZGre    C    G        1      2        2 
  18   chr18_68291639     ZHar    C    G        0      0        2 
  18   chr18_68291639   Sample    C    G        0      0        2 
  18   chr18_68303230     AAsi    G    T        0      0        2 
  18   chr18_68303230     AKia    G    T        0      0        2 
  18   chr18_68303230     AOna    G    T        0      0        2 
  18   chr18_68303230     ASom    G    T        0      0        2 
  18   chr18_68303230     HCab    G    T      0.5      1        2 
  18   chr18_68303230     HPrz    G    T      0.5      1        2 
  18   chr18_68303230     ZBoe    G    T        0      0        2 
  18   chr18_68303230     ZGre    G    T        0      0        2 
  18   chr18_68303230     ZHar    G    T        0      0        2 
  18   chr18_68303230   Sample    G    T        0      0        2 
  18   chr18_68348673     AAsi    G    T        0      0        2 
  18   chr18_68348673     AKia    G    T        0      0        2 
  18   chr18_68348673     AOna    G    T        1      2        2 
  18   chr18_68348673     ASom    G    T        0      0        2 
  18   chr18_68348673     HCab    G    T        0      0        2 
  18   chr18_68348673     HPrz    G    T        0      0        2 
  18   chr18_68348673     ZBoe    G    T        0      0        2 
  18   chr18_68348673     ZGre    G    T        0      0        2 
  18   chr18_68348673     ZHar    G    T        0      0        2 
  18   chr18_68348673   Sample    G    T        0      0        2 
  18   chr18_68353290     AAsi    C    A        0      0        2 
  18   chr18_68353290     AKia    C    A        0      0        2 
  18   chr18_68353290     AOna    C    A        0      0        2 
  18   chr18_68353290     ASom    C    A        0      0        2 
  18   chr18_68353290     HCab    C    A        1      2        2 
  18   chr18_68353290     HPrz    C    A        1      2        2 
  18   chr18_68353290     ZBoe    C    A        0      0        2 
  18   chr18_68353290     ZGre    C    A        0      0        2 
  18   chr18_68353290     ZHar    C    A        0      0        2 
  18   chr18_68353290   Sample    C    A        0      0        2 
  18   chr18_68372018     AAsi    C    G        1      2        2 
  18   chr18_68372018     AKia    C    G        0      0        2 
  18   chr18_68372018     AOna    C    G        0      0        2 
  18   chr18_68372018     ASom    C    G        1      2        2 
  18   chr18_68372018     HCab    C    G        0      0        2 
  18   chr18_68372018     HPrz    C    G        0      0        2 
  18   chr18_68372018     ZBoe    C    G        0      0        2 
  18   chr18_68372018     ZGre    C    G        0      0        2 
  18   chr18_68372018     ZHar    C    G        0      0        2 
  18   chr18_68372018   Sample    C    G        1      2        2 
  18   chr18_68379679     AAsi    T    A        0      0        2 
  18   chr18_68379679     AKia    T    A        0      0        2 
  18   chr18_68379679     AOna    T    A        0      0        2 
  18   chr18_68379679     ASom    T    A        0      0        2 
  18   chr18_68379679     HCab    T    A        1      2        2 
  18   chr18_68379679     HPrz    T    A        1      2        2 
  18   chr18_68379679     ZBoe    T    A        0      0        2 
  18   chr18_68379679     ZGre    T    A        0      0        2 
  18   chr18_68379679     ZHar    T    A        0      0        2 
  18   chr18_68379679   Sample    T    A        0      0        2 
  18   chr18_68385138     AAsi    C    G        0      0        2 
  18   chr18_68385138     AKia    C    G        0      0        2 
  18   chr18_68385138     AOna    C    G        0      0        2 
  18   chr18_68385138     ASom    C    G        0      0        2 
  18   chr18_68385138     HCab    C    G        0      0        2 
  18   chr18_68385138     HPrz    C    G      0.5      1        2 
  18   chr18_68385138     ZBoe    C    G        0      0        2 
  18   chr18_68385138     ZGre    C    G        0      0        2 
  18   chr18_68385138     ZHar    C    G        0      0        2 
  18   chr18_68385138   Sample    C    G        0      0        2 
  18   chr18_68412020     AAsi    T    G        0      0        2 
  18   chr18_68412020     AKia    T    G        1      2        2 
  18   chr18_68412020     AOna    T    G        0      0        2 
  18   chr18_68412020     ASom    T    G        0      0        2 
  18   chr18_68412020     HCab    T    G        0      0        2 
  18   chr18_68412020     HPrz    T    G        0      0        2 
  18   chr18_68412020     ZBoe    T    G        0      0        2 
  18   chr18_68412020     ZGre    T    G        0      0        2 
  18   chr18_68412020     ZHar    T    G        0      0        2 
  18   chr18_68412020   Sample    T    G        0      0        2 
  18   chr18_68417526     AAsi    A    T      0.5      1        2 
  18   chr18_68417526     AKia    A    T        0      0        2 
  18   chr18_68417526     AOna    A    T        0      0        2 
  18   chr18_68417526     ASom    A    T        0      0        2 
  18   chr18_68417526     HCab    A    T        0      0        2 
  18   chr18_68417526     HPrz    A    T        0      0        2 
  18   chr18_68417526     ZBoe    A    T        0      0        2 
  18   chr18_68417526     ZGre    A    T        0      0        2 
  18   chr18_68417526     ZHar    A    T        0      0        2 
  18   chr18_68417526   Sample    A    T        0      0        2 
  18   chr18_68423983     AAsi    T    A        1      2        2 
  18   chr18_68423983     AKia    T    A        0      0        2 
  18   chr18_68423983     AOna    T    A        0      0        2 
  18   chr18_68423983     ASom    T    A      0.5      1        2 
  18   chr18_68423983     HCab    T    A        0      0        2 
  18   chr18_68423983     HPrz    T    A        0      0        2 
  18   chr18_68423983     ZBoe    T    A        0      0        2 
  18   chr18_68423983     ZGre    T    A        0      0        2 
  18   chr18_68423983     ZHar    T    A        0      0        2 
  18   chr18_68423983   Sample    T    A        1      2        2 
  18   chr18_68431357     AAsi    A    T        0      0        2 
  18   chr18_68431357     AKia    A    T        0      0        2 
  18   chr18_68431357     AOna    A    T        1      2        2 
  18   chr18_68431357     ASom    A    T        0      0        2 
  18   chr18_68431357     HCab    A    T        0      0        2 
  18   chr18_68431357     HPrz    A    T        0      0        2 
  18   chr18_68431357     ZBoe    A    T        0      0        2 
  18   chr18_68431357     ZGre    A    T        0      0        2 
  18   chr18_68431357     ZHar    A    T        0      0        2 
  18   chr18_68431357   Sample    A    T        0      0        2 
  18   chr18_68459671     AAsi    A    C        0      0        2 
  18   chr18_68459671     AKia    A    C        0      0        2 
  18   chr18_68459671     AOna    A    C        0      0        2 
  18   chr18_68459671     ASom    A    C        0      0        2 
  18   chr18_68459671     HCab    A    C        0      0        2 
  18   chr18_68459671     HPrz    A    C        0      0        2 
  18   chr18_68459671     ZBoe    A    C      0.5      1        2 
  18   chr18_68459671     ZGre    A    C        0      0        2 
  18   chr18_68459671     ZHar    A    C        0      0        2 
  18   chr18_68459671   Sample    A    C        0      0        2 
  18   chr18_68538468     AAsi    T    G        1      2        2 
  18   chr18_68538468     AKia    T    G        1      2        2 
  18   chr18_68538468     AOna    T    G        1      2        2 
  18   chr18_68538468     ASom    T    G        1      2        2 
  18   chr18_68538468     HCab    T    G        0      0        2 
  18   chr18_68538468     HPrz    T    G        0      0        2 
  18   chr18_68538468     ZBoe    T    G        0      0        2 
  18   chr18_68538468     ZGre    T    G        0      0        2 
  18   chr18_68538468     ZHar    T    G        0      0        2 
  18   chr18_68538468   Sample    T    G        1      2        2 
  18   chr18_68551636     AAsi    C    A        0      0        2 
  18   chr18_68551636     AKia    C    A        0      0        2 
  18   chr18_68551636     AOna    C    A        0      0        2 
  18   chr18_68551636     ASom    C    A        0      0        2 
  18   chr18_68551636     HCab    C    A        0      0        2 
  18   chr18_68551636     HPrz    C    A        0      0        2 
  18   chr18_68551636     ZBoe    C    A        1      2        2 
  18   chr18_68551636     ZGre    C    A        0      0        2 
  18   chr18_68551636     ZHar    C    A        0      0        2 
  18   chr18_68551636   Sample    C    A        0      0        2 
  18   chr18_68552168     AAsi    T    A        0      0        2 
  18   chr18_68552168     AKia    T    A        0      0        2 
  18   chr18_68552168     AOna    T    A        0      0        2 
  18   chr18_68552168     ASom    T    A        0      0        2 
  18   chr18_68552168     HCab    T    A        1      2        2 
  18   chr18_68552168     HPrz    T    A        1      2        2 
  18   chr18_68552168     ZBoe    T    A        0      0        2 
  18   chr18_68552168     ZGre    T    A        0      0        2 
  18   chr18_68552168     ZHar    T    A        0      0        2 
  18   chr18_68552168   Sample    T    A        0      0        2 
  18   chr18_68574098     AAsi    G    T        0      0        2 
  18   chr18_68574098     AKia    G    T        0      0        2 
  18   chr18_68574098     AOna    G    T        0      0        2 
  18   chr18_68574098     ASom    G    T        0      0        2 
  18   chr18_68574098     HCab    G    T        0      0        2 
  18   chr18_68574098     HPrz    G    T        0      0        2 
  18   chr18_68574098     ZBoe    G    T      0.5      1        2 
  18   chr18_68574098     ZGre    G    T        0      0        2 
  18   chr18_68574098     ZHar    G    T        0      0        2 
  18   chr18_68574098   Sample    G    T        0      0        2 
  18   chr18_68578693     AAsi    C    A        0      0        2 
  18   chr18_68578693     AKia    C    A        0      0        2 
  18   chr18_68578693     AOna    C    A        0      0        2 
  18   chr18_68578693     ASom    C    A        0      0        2 
  18   chr18_68578693     HCab    C    A        1      2        2 
  18   chr18_68578693     HPrz    C    A        1      2        2 
  18   chr18_68578693     ZBoe    C    A        0      0        2 
  18   chr18_68578693     ZGre    C    A        0      0        2 
  18   chr18_68578693     ZHar    C    A        0      0        2 
  18   chr18_68578693   Sample    C    A        0      0        2 
  18   chr18_68604467     AAsi    G    T        0      0        2 
  18   chr18_68604467     AKia    G    T        0      0        2 
  18   chr18_68604467     AOna    G    T        0      0        2 
  18   chr18_68604467     ASom    G    T        0      0        2 
  18   chr18_68604467     HCab    G    T        0      0        2 
  18   chr18_68604467     HPrz    G    T        0      0        2 
  18   chr18_68604467     ZBoe    G    T      0.5      1        2 
  18   chr18_68604467     ZGre    G    T        0      0        2 
  18   chr18_68604467     ZHar    G    T        0      0        2 
  18   chr18_68604467   Sample    G    T        0      0        2 
  18   chr18_68616792     AAsi    G    C        0      0        2 
  18   chr18_68616792     AKia    G    C        0      0        2 
  18   chr18_68616792     AOna    G    C        0      0        2 
  18   chr18_68616792     ASom    G    C        1      2        2 
  18   chr18_68616792     HCab    G    C        0      0        2 
  18   chr18_68616792     HPrz    G    C        0      0        2 
  18   chr18_68616792     ZBoe    G    C        0      0        2 
  18   chr18_68616792     ZGre    G    C        0      0        2 
  18   chr18_68616792     ZHar    G    C        0      0        2 
  18   chr18_68616792   Sample    G    C        0      0        2 
  18   chr18_68629291     AAsi    T    G        0      0        2 
  18   chr18_68629291     AKia    T    G        0      0        2 
  18   chr18_68629291     AOna    T    G        1      2        2 
  18   chr18_68629291     ASom    T    G        0      0        2 
  18   chr18_68629291     HCab    T    G        0      0        2 
  18   chr18_68629291     HPrz    T    G        0      0        2 
  18   chr18_68629291     ZBoe    T    G        0      0        2 
  18   chr18_68629291     ZGre    T    G        0      0        2 
  18   chr18_68629291     ZHar    T    G        0      0        2 
  18   chr18_68629291   Sample    T    G        0      0        2 
  18   chr18_68643916     AAsi    C    G        0      0        2 
  18   chr18_68643916     AKia    C    G        0      0        2 
  18   chr18_68643916     AOna    C    G        0      0        2 
  18   chr18_68643916     ASom    C    G        0      0        2 
  18   chr18_68643916     HCab    C    G        0      0        2 
  18   chr18_68643916     HPrz    C    G        0      0        2 
  18   chr18_68643916     ZBoe    C    G      0.5      1        2 
  18   chr18_68643916     ZGre    C    G        1      2        2 
  18   chr18_68643916     ZHar    C    G        1      2        2 
  18   chr18_68643916   Sample    C    G        0      0        2 
  18   chr18_68664731     AAsi    C    G        0      0        2 
  18   chr18_68664731     AKia    C    G        0      0        2 
  18   chr18_68664731     AOna    C    G        0      0        2 
  18   chr18_68664731     ASom    C    G        0      0        2 
  18   chr18_68664731     HCab    C    G        1      2        2 
  18   chr18_68664731     HPrz    C    G        1      2        2 
  18   chr18_68664731     ZBoe    C    G        0      0        2 
  18   chr18_68664731     ZGre    C    G        0      0        2 
  18   chr18_68664731     ZHar    C    G        0      0        2 
  18   chr18_68664731   Sample    C    G        0      0        2 
  18   chr18_68677826     AAsi    T    A        0      0        2 
  18   chr18_68677826     AKia    T    A        0      0        2 
  18   chr18_68677826     AOna    T    A        0      0        2 
  18   chr18_68677826     ASom    T    A        0      0        2 
  18   chr18_68677826     HCab    T    A        0      0        2 
  18   chr18_68677826     HPrz    T    A        0      0        2 
  18   chr18_68677826     ZBoe    T    A        0      0        2 
  18   chr18_68677826     ZGre    T    A        0      0        2 
  18   chr18_68677826     ZHar    T    A      0.5      1        2 
  18   chr18_68677826   Sample    T    A        0      0        2 
  18   chr18_68710051     AAsi    C    A        0      0        2 
  18   chr18_68710051     AKia    C    A        0      0        2 
  18   chr18_68710051     AOna    C    A        0      0        2 
  18   chr18_68710051     ASom    C    A        0      0        2 
  18   chr18_68710051     HCab    C    A      0.5      1        2 
  18   chr18_68710051     HPrz    C    A        0      0        2 
  18   chr18_68710051     ZBoe    C    A        0      0        2 
  18   chr18_68710051     ZGre    C    A        0      0        2 
  18   chr18_68710051     ZHar    C    A        0      0        2 
  18   chr18_68710051   Sample    C    A        0      0        2 
  18   chr18_68742243     AAsi    A    C        0      0        2 
  18   chr18_68742243     AKia    A    C        0      0        2 
  18   chr18_68742243     AOna    A    C        0      0        2 
  18   chr18_68742243     ASom    A    C        0      0        2 
  18   chr18_68742243     HCab    A    C        1      2        2 
  18   chr18_68742243     HPrz    A    C        1      2        2 
  18   chr18_68742243     ZBoe    A    C        0      0        2 
  18   chr18_68742243     ZGre    A    C        0      0        2 
  18   chr18_68742243     ZHar    A    C        0      0        2 
  18   chr18_68742243   Sample    A    C        0      0        2 
  18   chr18_68769055     AAsi    A    T        0      0        2 
  18   chr18_68769055     AKia    A    T        1      2        2 
  18   chr18_68769055     AOna    A    T        0      0        2 
  18   chr18_68769055     ASom    A    T        0      0        2 
  18   chr18_68769055     HCab    A    T        0      0        2 
  18   chr18_68769055     HPrz    A    T        0      0        2 
  18   chr18_68769055     ZBoe    A    T        0      0        2 
  18   chr18_68769055     ZGre    A    T        0      0        2 
  18   chr18_68769055     ZHar    A    T        0      0        2 
  18   chr18_68769055   Sample    A    T        0      0        2 
  18   chr18_68829554     AAsi    G    C        0      0        2 
  18   chr18_68829554     AKia    G    C        0      0        2 
  18   chr18_68829554     AOna    G    C        0      0        2 
  18   chr18_68829554     ASom    G    C        0      0        2 
  18   chr18_68829554     HCab    G    C        1      2        2 
  18   chr18_68829554     HPrz    G    C        1      2        2 
  18   chr18_68829554     ZBoe    G    C        0      0        2 
  18   chr18_68829554     ZGre    G    C        0      0        2 
  18   chr18_68829554     ZHar    G    C        0      0        2 
  18   chr18_68829554   Sample    G    C        0      0        2 
  18   chr18_68846485     AAsi    T    A        0      0        2 
  18   chr18_68846485     AKia    T    A        0      0        2 
  18   chr18_68846485     AOna    T    A        0      0        2 
  18   chr18_68846485     ASom    T    A        0      0        2 
  18   chr18_68846485     HCab    T    A        0      0        2 
  18   chr18_68846485     HPrz    T    A      0.5      1        2 
  18   chr18_68846485     ZBoe    T    A        0      0        2 
  18   chr18_68846485     ZGre    T    A        0      0        2 
  18   chr18_68846485     ZHar    T    A        0      0        2 
  18   chr18_68846485   Sample    T    A        0      0        2 
  18   chr18_68850299     AAsi    T    A        0      0        2 
  18   chr18_68850299     AKia    T    A        0      0        2 
  18   chr18_68850299     AOna    T    A        0      0        2 
  18   chr18_68850299     ASom    T    A      0.5      1        2 
  18   chr18_68850299     HCab    T    A        0      0        2 
  18   chr18_68850299     HPrz    T    A        0      0        2 
  18   chr18_68850299     ZBoe    T    A        0      0        2 
  18   chr18_68850299     ZGre    T    A        0      0        2 
  18   chr18_68850299     ZHar    T    A        0      0        2 
  18   chr18_68850299   Sample    T    A        0      0        2 
  18   chr18_68857484     AAsi    C    A        0      0        2 
  18   chr18_68857484     AKia    C    A        1      2        2 
  18   chr18_68857484     AOna    C    A        0      0        2 
  18   chr18_68857484     ASom    C    A        0      0        2 
  18   chr18_68857484     HCab    C    A        0      0        2 
  18   chr18_68857484     HPrz    C    A        0      0        2 
  18   chr18_68857484     ZBoe    C    A        0      0        2 
  18   chr18_68857484     ZGre    C    A        0      0        2 
  18   chr18_68857484     ZHar    C    A        0      0        2 
  18   chr18_68857484   Sample    C    A        0      0        2 
  18   chr18_68884952     AAsi    A    C        0      0        2 
  18   chr18_68884952     AKia    A    C        0      0        2 
  18   chr18_68884952     AOna    A    C        0      0        2 
  18   chr18_68884952     ASom    A    C        0      0        2 
  18   chr18_68884952     HCab    A    C        1      2        2 
  18   chr18_68884952     HPrz    A    C        1      2        2 
  18   chr18_68884952     ZBoe    A    C        0      0        2 
  18   chr18_68884952     ZGre    A    C        0      0        2 
  18   chr18_68884952     ZHar    A    C        0      0        2 
  18   chr18_68884952   Sample    A    C        0      0        2 
  18   chr18_68917045     AAsi    C    A        0      0        2 
  18   chr18_68917045     AKia    C    A        0      0        2 
  18   chr18_68917045     AOna    C    A        0      0        2 
  18   chr18_68917045     ASom    C    A        0      0        2 
  18   chr18_68917045     HCab    C    A        0      0        2 
  18   chr18_68917045     HPrz    C    A        0      0        2 
  18   chr18_68917045     ZBoe    C    A        0      0        2 
  18   chr18_68917045     ZGre    C    A        1      2        2 
  18   chr18_68917045     ZHar    C    A        0      0        2 
  18   chr18_68917045   Sample    C    A        0      0        2 
  18   chr18_68920950     AAsi    G    C        0      0        2 
  18   chr18_68920950     AKia    G    C        0      0        2 
  18   chr18_68920950     AOna    G    C        0      0        2 
  18   chr18_68920950     ASom    G    C        0      0        2 
  18   chr18_68920950     HCab    G    C        0      0        2 
  18   chr18_68920950     HPrz    G    C        1      2        2 
  18   chr18_68920950     ZBoe    G    C        0      0        2 
  18   chr18_68920950     ZGre    G    C        0      0        2 
  18   chr18_68920950     ZHar    G    C        0      0        2 
  18   chr18_68920950   Sample    G    C        0      0        2 
  18   chr18_68942374     AAsi    T    A        0      0        2 
  18   chr18_68942374     AKia    T    A        0      0        2 
  18   chr18_68942374     AOna    T    A        0      0        2 
  18   chr18_68942374     ASom    T    A        0      0        2 
  18   chr18_68942374     HCab    T    A        0      0        2 
  18   chr18_68942374     HPrz    T    A        0      0        2 
  18   chr18_68942374     ZBoe    T    A        0      0        2 
  18   chr18_68942374     ZGre    T    A        1      2        2 
  18   chr18_68942374     ZHar    T    A        0      0        2 
  18   chr18_68942374   Sample    T    A        0      0        2 
  18   chr18_68947943     AAsi    A    T        1      2        2 
  18   chr18_68947943     AKia    A    T        0      0        2 
  18   chr18_68947943     AOna    A    T        0      0        2 
  18   chr18_68947943     ASom    A    T        1      2        2 
  18   chr18_68947943     HCab    A    T        0      0        2 
  18   chr18_68947943     HPrz    A    T        0      0        2 
  18   chr18_68947943     ZBoe    A    T        0      0        2 
  18   chr18_68947943     ZGre    A    T        0      0        2 
  18   chr18_68947943     ZHar    A    T        0      0        2 
  18   chr18_68947943   Sample    A    T        1      2        2 
  18   chr18_68969071     AAsi    T    A        1      2        2 
  18   chr18_68969071     AKia    T    A        0      0        2 
  18   chr18_68969071     AOna    T    A        0      0        2 
  18   chr18_68969071     ASom    T    A        0      0        2 
  18   chr18_68969071     HCab    T    A        0      0        2 
  18   chr18_68969071     HPrz    T    A        0      0        2 
  18   chr18_68969071     ZBoe    T    A        0      0        2 
  18   chr18_68969071     ZGre    T    A        0      0        2 
  18   chr18_68969071     ZHar    T    A        0      0        2 
  18   chr18_68969071   Sample    T    A        1      2        2 
  18   chr18_68969500     AAsi    A    C        1      2        2 
  18   chr18_68969500     AKia    A    C        0      0        2 
  18   chr18_68969500     AOna    A    C        1      2        2 
  18   chr18_68969500     ASom    A    C        1      2        2 
  18   chr18_68969500     HCab    A    C        0      0        2 
  18   chr18_68969500     HPrz    A    C        0      0        2 
  18   chr18_68969500     ZBoe    A    C        0      0        2 
  18   chr18_68969500     ZGre    A    C        0      0        2 
  18   chr18_68969500     ZHar    A    C        0      0        2 
  18   chr18_68969500   Sample    A    C        1      2        2 
  18   chr18_68986291     AAsi    C    G      0.5      1        2 
  18   chr18_68986291     AKia    C    G        0      0        2 
  18   chr18_68986291     AOna    C    G        0      0        2 
  18   chr18_68986291     ASom    C    G      0.5      1        2 
  18   chr18_68986291     HCab    C    G        0      0        2 
  18   chr18_68986291     HPrz    C    G        0      0        2 
  18   chr18_68986291     ZBoe    C    G        0      0        2 
  18   chr18_68986291     ZGre    C    G        0      0        2 
  18   chr18_68986291     ZHar    C    G        0      0        2 
  18   chr18_68986291   Sample    C    G        0      0        2 
  18   chr18_69009537     AAsi    T    G        0      0        2 
  18   chr18_69009537     AKia    T    G        0      0        2 
  18   chr18_69009537     AOna    T    G        0      0        2 
  18   chr18_69009537     ASom    T    G        0      0        2 
  18   chr18_69009537     HCab    T    G        0      0        2 
  18   chr18_69009537     HPrz    T    G      0.5      1        2 
  18   chr18_69009537     ZBoe    T    G        0      0        2 
  18   chr18_69009537     ZGre    T    G        0      0        2 
  18   chr18_69009537     ZHar    T    G        0      0        2 
  18   chr18_69009537   Sample    T    G        0      0        2 
  18   chr18_69045966     AAsi    G    C        0      0        2 
  18   chr18_69045966     AKia    G    C        0      0        2 
  18   chr18_69045966     AOna    G    C        0      0        2 
  18   chr18_69045966     ASom    G    C        0      0        2 
  18   chr18_69045966     HCab    G    C        0      0        2 
  18   chr18_69045966     HPrz    G    C        0      0        2 
  18   chr18_69045966     ZBoe    G    C        0      0        2 
  18   chr18_69045966     ZGre    G    C        0      0        2 
  18   chr18_69045966     ZHar    G    C      0.5      1        2 
  18   chr18_69045966   Sample    G    C        0      0        2 
  18   chr18_69066488     AAsi    T    G        0      0        2 
  18   chr18_69066488     AKia    T    G        0      0        2 
  18   chr18_69066488     AOna    T    G        0      0        2 
  18   chr18_69066488     ASom    T    G        0      0        2 
  18   chr18_69066488     HCab    T    G        0      0        2 
  18   chr18_69066488     HPrz    T    G        0      0        2 
  18   chr18_69066488     ZBoe    T    G        0      0        2 
  18   chr18_69066488     ZGre    T    G        0      0        2 
  18   chr18_69066488     ZHar    T    G        1      2        2 
  18   chr18_69066488   Sample    T    G        0      0        2 
  18   chr18_69086470     AAsi    C    A        0      0        2 
  18   chr18_69086470     AKia    C    A        0      0        2 
  18   chr18_69086470     AOna    C    A        1      2        2 
  18   chr18_69086470     ASom    C    A        0      0        2 
  18   chr18_69086470     HCab    C    A        0      0        2 
  18   chr18_69086470     HPrz    C    A        0      0        2 
  18   chr18_69086470     ZBoe    C    A        0      0        2 
  18   chr18_69086470     ZGre    C    A        0      0        2 
  18   chr18_69086470     ZHar    C    A        0      0        2 
  18   chr18_69086470   Sample    C    A        0      0        2 
  18   chr18_69100214     AAsi    G    C        0      0        2 
  18   chr18_69100214     AKia    G    C        0      0        2 
  18   chr18_69100214     AOna    G    C        0      0        2 
  18   chr18_69100214     ASom    G    C        0      0        2 
  18   chr18_69100214     HCab    G    C        0      0        2 
  18   chr18_69100214     HPrz    G    C      0.5      1        2 
  18   chr18_69100214     ZBoe    G    C        0      0        2 
  18   chr18_69100214     ZGre    G    C        0      0        2 
  18   chr18_69100214     ZHar    G    C        0      0        2 
  18   chr18_69100214   Sample    G    C        0      0        2 
  18   chr18_69109278     AAsi    C    A        0      0        2 
  18   chr18_69109278     AKia    C    A        0      0        2 
  18   chr18_69109278     AOna    C    A        0      0        2 
  18   chr18_69109278     ASom    C    A        0      0        2 
  18   chr18_69109278     HCab    C    A        0      0        2 
  18   chr18_69109278     HPrz    C    A        0      0        2 
  18   chr18_69109278     ZBoe    C    A      0.5      1        2 
  18   chr18_69109278     ZGre    C    A        0      0        2 
  18   chr18_69109278     ZHar    C    A        0      0        2 
  18   chr18_69109278   Sample    C    A        0      0        2 
  18   chr18_69146671     AAsi    C    A        0      0        2 
  18   chr18_69146671     AKia    C    A        0      0        2 
  18   chr18_69146671     AOna    C    A        0      0        2 
  18   chr18_69146671     ASom    C    A        0      0        2 
  18   chr18_69146671     HCab    C    A        1      2        2 
  18   chr18_69146671     HPrz    C    A        1      2        2 
  18   chr18_69146671     ZBoe    C    A        0      0        2 
  18   chr18_69146671     ZGre    C    A        0      0        2 
  18   chr18_69146671     ZHar    C    A        0      0        2 
  18   chr18_69146671   Sample    C    A        0      0        2 
  18   chr18_69161346     AAsi    C    G        0      0        2 
  18   chr18_69161346     AKia    C    G        0      0        2 
  18   chr18_69161346     AOna    C    G        0      0        2 
  18   chr18_69161346     ASom    C    G        0      0        2 
  18   chr18_69161346     HCab    C    G        0      0        2 
  18   chr18_69161346     HPrz    C    G        0      0        2 
  18   chr18_69161346     ZBoe    C    G      0.5      1        2 
  18   chr18_69161346     ZGre    C    G        0      0        2 
  18   chr18_69161346     ZHar    C    G        0      0        2 
  18   chr18_69161346   Sample    C    G        0      0        2 
  18   chr18_69177543     AAsi    G    C        0      0        2 
  18   chr18_69177543     AKia    G    C        0      0        2 
  18   chr18_69177543     AOna    G    C        0      0        2 
  18   chr18_69177543     ASom    G    C        0      0        2 
  18   chr18_69177543     HCab    G    C        0      0        2 
  18   chr18_69177543     HPrz    G    C        0      0        2 
  18   chr18_69177543     ZBoe    G    C      0.5      1        2 
  18   chr18_69177543     ZGre    G    C        0      0        2 
  18   chr18_69177543     ZHar    G    C        0      0        2 
  18   chr18_69177543   Sample    G    C        0      0        2 
  18   chr18_69199879     AAsi    A    T        0      0        2 
  18   chr18_69199879     AKia    A    T        0      0        2 
  18   chr18_69199879     AOna    A    T        0      0        2 
  18   chr18_69199879     ASom    A    T      0.5      1        2 
  18   chr18_69199879     HCab    A    T        0      0        2 
  18   chr18_69199879     HPrz    A    T        0      0        2 
  18   chr18_69199879     ZBoe    A    T        0      0        2 
  18   chr18_69199879     ZGre    A    T        0      0        2 
  18   chr18_69199879     ZHar    A    T        0      0        2 
  18   chr18_69199879   Sample    A    T        0      0        2 
  18   chr18_69223824     AAsi    G    C        0      0        2 
  18   chr18_69223824     AKia    G    C        0      0        2 
  18   chr18_69223824     AOna    G    C        0      0        2 
  18   chr18_69223824     ASom    G    C        0      0        2 
  18   chr18_69223824     HCab    G    C      0.5      1        2 
  18   chr18_69223824     HPrz    G    C        0      0        2 
  18   chr18_69223824     ZBoe    G    C        0      0        2 
  18   chr18_69223824     ZGre    G    C        0      0        2 
  18   chr18_69223824     ZHar    G    C        0      0        2 
  18   chr18_69223824   Sample    G    C        0      0        2 
  18   chr18_69239677     AAsi    T    G        0      0        2 
  18   chr18_69239677     AKia    T    G        1      2        2 
  18   chr18_69239677     AOna    T    G        0      0        2 
  18   chr18_69239677     ASom    T    G        0      0        2 
  18   chr18_69239677     HCab    T    G        0      0        2 
  18   chr18_69239677     HPrz    T    G        0      0        2 
  18   chr18_69239677     ZBoe    T    G        0      0        2 
  18   chr18_69239677     ZGre    T    G        0      0        2 
  18   chr18_69239677     ZHar    T    G        0      0        2 
  18   chr18_69239677   Sample    T    G        0      0        2 
  18   chr18_69258674     AAsi    C    G        0      0        2 
  18   chr18_69258674     AKia    C    G        0      0        2 
  18   chr18_69258674     AOna    C    G        0      0        2 
  18   chr18_69258674     ASom    C    G      0.5      1        2 
  18   chr18_69258674     HCab    C    G        0      0        2 
  18   chr18_69258674     HPrz    C    G        0      0        2 
  18   chr18_69258674     ZBoe    C    G        0      0        2 
  18   chr18_69258674     ZGre    C    G        0      0        2 
  18   chr18_69258674     ZHar    C    G        0      0        2 
  18   chr18_69258674   Sample    C    G        0      0        2 
  18   chr18_69263145     AAsi    G    C        0      0        2 
  18   chr18_69263145     AKia    G    C        0      0        2 
  18   chr18_69263145     AOna    G    C        0      0        2 
  18   chr18_69263145     ASom    G    C        0      0        2 
  18   chr18_69263145     HCab    G    C      0.5      1        2 
  18   chr18_69263145     HPrz    G    C      0.5      1        2 
  18   chr18_69263145     ZBoe    G    C        0      0        2 
  18   chr18_69263145     ZGre    G    C        0      0        2 
  18   chr18_69263145     ZHar    G    C        0      0        2 
  18   chr18_69263145   Sample    G    C        0      0        2 
  18   chr18_69269222     AAsi    C    G        0      0        2 
  18   chr18_69269222     AKia    C    G        0      0        2 
  18   chr18_69269222     AOna    C    G        0      0        2 
  18   chr18_69269222     ASom    C    G        0      0        2 
  18   chr18_69269222     HCab    C    G        1      2        2 
  18   chr18_69269222     HPrz    C    G        1      2        2 
  18   chr18_69269222     ZBoe    C    G        0      0        2 
  18   chr18_69269222     ZGre    C    G        0      0        2 
  18   chr18_69269222     ZHar    C    G        0      0        2 
  18   chr18_69269222   Sample    C    G        0      0        2 
  18   chr18_69300521     AAsi    G    T        0      0        2 
  18   chr18_69300521     AKia    G    T        0      0        2 
  18   chr18_69300521     AOna    G    T        0      0        2 
  18   chr18_69300521     ASom    G    T        0      0        2 
  18   chr18_69300521     HCab    G    T        0      0        2 
  18   chr18_69300521     HPrz    G    T        0      0        2 
  18   chr18_69300521     ZBoe    G    T        0      0        2 
  18   chr18_69300521     ZGre    G    T        0      0        2 
  18   chr18_69300521     ZHar    G    T        1      2        2 
  18   chr18_69300521   Sample    G    T        0      0        2 
  18   chr18_69302837     AAsi    A    C        0      0        2 
  18   chr18_69302837     AKia    A    C        0      0        2 
  18   chr18_69302837     AOna    A    C        0      0        2 
  18   chr18_69302837     ASom    A    C        0      0        2 
  18   chr18_69302837     HCab    A    C        0      0        2 
  18   chr18_69302837     HPrz    A    C        0      0        2 
  18   chr18_69302837     ZBoe    A    C        0      0        2 
  18   chr18_69302837     ZGre    A    C        1      2        2 
  18   chr18_69302837     ZHar    A    C        0      0        2 
  18   chr18_69302837   Sample    A    C        0      0        2 
  18   chr18_69308246     AAsi    T    G        0      0        2 
  18   chr18_69308246     AKia    T    G        0      0        2 
  18   chr18_69308246     AOna    T    G        0      0        2 
  18   chr18_69308246     ASom    T    G        0      0        2 
  18   chr18_69308246     HCab    T    G        0      0        2 
  18   chr18_69308246     HPrz    T    G        0      0        2 
  18   chr18_69308246     ZBoe    T    G        0      0        2 
  18   chr18_69308246     ZGre    T    G        0      0        2 
  18   chr18_69308246     ZHar    T    G        1      2        2 
  18   chr18_69308246   Sample    T    G        0      0        2 
  18   chr18_69317054     AAsi    C    G        0      0        2 
  18   chr18_69317054     AKia    C    G        0      0        2 
  18   chr18_69317054     AOna    C    G        0      0        2 
  18   chr18_69317054     ASom    C    G        0      0        2 
  18   chr18_69317054     HCab    C    G        1      2        2 
  18   chr18_69317054     HPrz    C    G        1      2        2 
  18   chr18_69317054     ZBoe    C    G        0      0        2 
  18   chr18_69317054     ZGre    C    G        0      0        2 
  18   chr18_69317054     ZHar    C    G        0      0        2 
  18   chr18_69317054   Sample    C    G        0      0        2 
  18   chr18_69337549     AAsi    A    C        0      0        2 
  18   chr18_69337549     AKia    A    C        0      0        2 
  18   chr18_69337549     AOna    A    C        0      0        2 
  18   chr18_69337549     ASom    A    C        0      0        2 
  18   chr18_69337549     HCab    A    C      0.5      1        2 
  18   chr18_69337549     HPrz    A    C        0      0        2 
  18   chr18_69337549     ZBoe    A    C        0      0        2 
  18   chr18_69337549     ZGre    A    C        0      0        2 
  18   chr18_69337549     ZHar    A    C        0      0        2 
  18   chr18_69337549   Sample    A    C        0      0        2 
  18   chr18_69379149     AAsi    G    T        0      0        2 
  18   chr18_69379149     AKia    G    T        0      0        2 
  18   chr18_69379149     AOna    G    T        0      0        2 
  18   chr18_69379149     ASom    G    T        0      0        2 
  18   chr18_69379149     HCab    G    T        1      2        2 
  18   chr18_69379149     HPrz    G    T        1      2        2 
  18   chr18_69379149     ZBoe    G    T        0      0        2 
  18   chr18_69379149     ZGre    G    T        0      0        2 
  18   chr18_69379149     ZHar    G    T        0      0        2 
  18   chr18_69379149   Sample    G    T        0      0        2 
  18   chr18_69406909     AAsi    G    C        0      0        2 
  18   chr18_69406909     AKia    G    C        0      0        2 
  18   chr18_69406909     AOna    G    C        0      0        2 
  18   chr18_69406909     ASom    G    C        0      0        2 
  18   chr18_69406909     HCab    G    C      0.5      1        2 
  18   chr18_69406909     HPrz    G    C      0.5      1        2 
  18   chr18_69406909     ZBoe    G    C        0      0        2 
  18   chr18_69406909     ZGre    G    C        0      0        2 
  18   chr18_69406909     ZHar    G    C        0      0        2 
  18   chr18_69406909   Sample    G    C        0      0        2 
  18   chr18_69457356     AAsi    G    C        0      0        2 
  18   chr18_69457356     AKia    G    C        0      0        2 
  18   chr18_69457356     AOna    G    C        0      0        2 
  18   chr18_69457356     ASom    G    C        0      0        2 
  18   chr18_69457356     HCab    G    C        0      0        2 
  18   chr18_69457356     HPrz    G    C      0.5      1        2 
  18   chr18_69457356     ZBoe    G    C        0      0        2 
  18   chr18_69457356     ZGre    G    C        0      0        2 
  18   chr18_69457356     ZHar    G    C        0      0        2 
  18   chr18_69457356   Sample    G    C        0      0        2 
  18   chr18_69473906     AAsi    C    A        0      0        2 
  18   chr18_69473906     AKia    C    A        0      0        2 
  18   chr18_69473906     AOna    C    A        0      0        2 
  18   chr18_69473906     ASom    C    A        0      0        2 
  18   chr18_69473906     HCab    C    A        1      2        2 
  18   chr18_69473906     HPrz    C    A        1      2        2 
  18   chr18_69473906     ZBoe    C    A        0      0        2 
  18   chr18_69473906     ZGre    C    A        0      0        2 
  18   chr18_69473906     ZHar    C    A        0      0        2 
  18   chr18_69473906   Sample    C    A        0      0        2 
  18   chr18_69479128     AAsi    T    G      0.5      1        2 
  18   chr18_69479128     AKia    T    G        0      0        2 
  18   chr18_69479128     AOna    T    G        0      0        2 
  18   chr18_69479128     ASom    T    G        0      0        2 
  18   chr18_69479128     HCab    T    G        0      0        2 
  18   chr18_69479128     HPrz    T    G        0      0        2 
  18   chr18_69479128     ZBoe    T    G        0      0        2 
  18   chr18_69479128     ZGre    T    G        0      0        2 
  18   chr18_69479128     ZHar    T    G        0      0        2 
  18   chr18_69479128   Sample    T    G        0      0        2 
  18   chr18_69479232     AAsi    T    G        0      0        2 
  18   chr18_69479232     AKia    T    G        0      0        2 
  18   chr18_69479232     AOna    T    G        0      0        2 
  18   chr18_69479232     ASom    T    G        0      0        2 
  18   chr18_69479232     HCab    T    G        1      2        2 
  18   chr18_69479232     HPrz    T    G        1      2        2 
  18   chr18_69479232     ZBoe    T    G        0      0        2 
  18   chr18_69479232     ZGre    T    G        0      0        2 
  18   chr18_69479232     ZHar    T    G        0      0        2 
  18   chr18_69479232   Sample    T    G        0      0        2 
  18   chr18_69488215     AAsi    G    C        0      0        2 
  18   chr18_69488215     AKia    G    C        0      0        2 
  18   chr18_69488215     AOna    G    C        1      2        2 
  18   chr18_69488215     ASom    G    C        0      0        2 
  18   chr18_69488215     HCab    G    C        0      0        2 
  18   chr18_69488215     HPrz    G    C        0      0        2 
  18   chr18_69488215     ZBoe    G    C        0      0        2 
  18   chr18_69488215     ZGre    G    C        0      0        2 
  18   chr18_69488215     ZHar    G    C        0      0        2 
  18   chr18_69488215   Sample    G    C        0      0        2 
  18   chr18_69502733     AAsi    T    G        0      0        2 
  18   chr18_69502733     AKia    T    G        0      0        2 
  18   chr18_69502733     AOna    T    G        0      0        2 
  18   chr18_69502733     ASom    T    G        0      0        2 
  18   chr18_69502733     HCab    T    G        0      0        2 
  18   chr18_69502733     HPrz    T    G        0      0        2 
  18   chr18_69502733     ZBoe    T    G        1      2        2 
  18   chr18_69502733     ZGre    T    G        1      2        2 
  18   chr18_69502733     ZHar    T    G        1      2        2 
  18   chr18_69502733   Sample    T    G        0      0        2 
  18   chr18_69526977     AAsi    C    G        0      0        2 
  18   chr18_69526977     AKia    C    G        0      0        2 
  18   chr18_69526977     AOna    C    G        0      0        2 
  18   chr18_69526977     ASom    C    G      0.5      1        2 
  18   chr18_69526977     HCab    C    G        0      0        2 
  18   chr18_69526977     HPrz    C    G        0      0        2 
  18   chr18_69526977     ZBoe    C    G        0      0        2 
  18   chr18_69526977     ZGre    C    G        0      0        2 
  18   chr18_69526977     ZHar    C    G        0      0        2 
  18   chr18_69526977   Sample    C    G        0      0        2 
  18   chr18_69536366     AAsi    T    G        0      0        2 
  18   chr18_69536366     AKia    T    G        0      0        2 
  18   chr18_69536366     AOna    T    G        0      0        2 
  18   chr18_69536366     ASom    T    G        0      0        2 
  18   chr18_69536366     HCab    T    G        0      0        2 
  18   chr18_69536366     HPrz    T    G        0      0        2 
  18   chr18_69536366     ZBoe    T    G      0.5      1        2 
  18   chr18_69536366     ZGre    T    G        0      0        2 
  18   chr18_69536366     ZHar    T    G        0      0        2 
  18   chr18_69536366   Sample    T    G        0      0        2 
  18   chr18_69540205     AAsi    T    G        0      0        2 
  18   chr18_69540205     AKia    T    G        0      0        2 
  18   chr18_69540205     AOna    T    G        0      0        2 
  18   chr18_69540205     ASom    T    G        0      0        2 
  18   chr18_69540205     HCab    T    G        0      0        2 
  18   chr18_69540205     HPrz    T    G        0      0        2 
  18   chr18_69540205     ZBoe    T    G      0.5      1        2 
  18   chr18_69540205     ZGre    T    G        0      0        2 
  18   chr18_69540205     ZHar    T    G        0      0        2 
  18   chr18_69540205   Sample    T    G        0      0        2 
  18   chr18_69560611     AAsi    G    T        0      0        2 
  18   chr18_69560611     AKia    G    T        0      0        2 
  18   chr18_69560611     AOna    G    T        0      0        2 
  18   chr18_69560611     ASom    G    T        0      0        2 
  18   chr18_69560611     HCab    G    T        1      2        2 
  18   chr18_69560611     HPrz    G    T        1      2        2 
  18   chr18_69560611     ZBoe    G    T        0      0        2 
  18   chr18_69560611     ZGre    G    T        0      0        2 
  18   chr18_69560611     ZHar    G    T        0      0        2 
  18   chr18_69560611   Sample    G    T        0      0        2 
  18   chr18_69562149     AAsi    C    G        0      0        2 
  18   chr18_69562149     AKia    C    G        1      2        2 
  18   chr18_69562149     AOna    C    G        0      0        2 
  18   chr18_69562149     ASom    C    G        0      0        2 
  18   chr18_69562149     HCab    C    G        0      0        2 
  18   chr18_69562149     HPrz    C    G        0      0        2 
  18   chr18_69562149     ZBoe    C    G        0      0        2 
  18   chr18_69562149     ZGre    C    G        0      0        2 
  18   chr18_69562149     ZHar    C    G        0      0        2 
  18   chr18_69562149   Sample    C    G        0      0        2 
  18   chr18_69563849     AAsi    C    A        0      0        2 
  18   chr18_69563849     AKia    C    A        0      0        2 
  18   chr18_69563849     AOna    C    A      0.5      1        2 
  18   chr18_69563849     ASom    C    A        0      0        2 
  18   chr18_69563849     HCab    C    A        0      0        2 
  18   chr18_69563849     HPrz    C    A        0      0        2 
  18   chr18_69563849     ZBoe    C    A        0      0        2 
  18   chr18_69563849     ZGre    C    A        0      0        2 
  18   chr18_69563849     ZHar    C    A        0      0        2 
  18   chr18_69563849   Sample    C    A        0      0        2 
  18   chr18_69592684     AAsi    G    C        0      0        2 
  18   chr18_69592684     AKia    G    C        0      0        2 
  18   chr18_69592684     AOna    G    C        0      0        2 
  18   chr18_69592684     ASom    G    C        0      0        2 
  18   chr18_69592684     HCab    G    C        1      2        2 
  18   chr18_69592684     HPrz    G    C        1      2        2 
  18   chr18_69592684     ZBoe    G    C        0      0        2 
  18   chr18_69592684     ZGre    G    C        0      0        2 
  18   chr18_69592684     ZHar    G    C        0      0        2 
  18   chr18_69592684   Sample    G    C        0      0        2 
  18   chr18_69597934     AAsi    G    C        0      0        2 
  18   chr18_69597934     AKia    G    C        0      0        2 
  18   chr18_69597934     AOna    G    C        0      0        2 
  18   chr18_69597934     ASom    G    C        1      2        2 
  18   chr18_69597934     HCab    G    C        0      0        2 
  18   chr18_69597934     HPrz    G    C        0      0        2 
  18   chr18_69597934     ZBoe    G    C        0      0        2 
  18   chr18_69597934     ZGre    G    C        0      0        2 
  18   chr18_69597934     ZHar    G    C        0      0        2 
  18   chr18_69597934   Sample    G    C        1      2        2 
  18   chr18_69599751     AAsi    A    C        0      0        2 
  18   chr18_69599751     AKia    A    C        0      0        2 
  18   chr18_69599751     AOna    A    C        0      0        2 
  18   chr18_69599751     ASom    A    C        0      0        2 
  18   chr18_69599751     HCab    A    C      0.5      1        2 
  18   chr18_69599751     HPrz    A    C        0      0        2 
  18   chr18_69599751     ZBoe    A    C        0      0        2 
  18   chr18_69599751     ZGre    A    C        0      0        2 
  18   chr18_69599751     ZHar    A    C        0      0        2 
  18   chr18_69599751   Sample    A    C        0      0        2 
  18   chr18_69618060     AAsi    A    C        0      0        2 
  18   chr18_69618060     AKia    A    C      0.5      1        2 
  18   chr18_69618060     AOna    A    C        1      2        2 
  18   chr18_69618060     ASom    A    C        0      0        2 
  18   chr18_69618060     HCab    A    C        0      0        2 
  18   chr18_69618060     HPrz    A    C        0      0        2 
  18   chr18_69618060     ZBoe    A    C        0      0        2 
  18   chr18_69618060     ZGre    A    C        0      0        2 
  18   chr18_69618060     ZHar    A    C        0      0        2 
  18   chr18_69618060   Sample    A    C        0      0        2 
  18   chr18_69630345     AAsi    C    A        0      0        2 
  18   chr18_69630345     AKia    C    A        0      0        2 
  18   chr18_69630345     AOna    C    A        0      0        2 
  18   chr18_69630345     ASom    C    A        0      0        2 
  18   chr18_69630345     HCab    C    A        1      2        2 
  18   chr18_69630345     HPrz    C    A        1      2        2 
  18   chr18_69630345     ZBoe    C    A        0      0        2 
  18   chr18_69630345     ZGre    C    A        0      0        2 
  18   chr18_69630345     ZHar    C    A        0      0        2 
  18   chr18_69630345   Sample    C    A        0      0        2 
  18   chr18_69634778     AAsi    G    T        0      0        2 
  18   chr18_69634778     AKia    G    T        0      0        2 
  18   chr18_69634778     AOna    G    T        0      0        2 
  18   chr18_69634778     ASom    G    T        0      0        2 
  18   chr18_69634778     HCab    G    T        1      2        2 
  18   chr18_69634778     HPrz    G    T        1      2        2 
  18   chr18_69634778     ZBoe    G    T        0      0        2 
  18   chr18_69634778     ZGre    G    T        0      0        2 
  18   chr18_69634778     ZHar    G    T        0      0        2 
  18   chr18_69634778   Sample    G    T        0      0        2 
  18   chr18_69710882     AAsi    C    A        0      0        2 
  18   chr18_69710882     AKia    C    A        0      0        2 
  18   chr18_69710882     AOna    C    A        0      0        2 
  18   chr18_69710882     ASom    C    A        0      0        2 
  18   chr18_69710882     HCab    C    A        0      0        2 
  18   chr18_69710882     HPrz    C    A        0      0        2 
  18   chr18_69710882     ZBoe    C    A      0.5      1        2 
  18   chr18_69710882     ZGre    C    A        0      0        2 
  18   chr18_69710882     ZHar    C    A        0      0        2 
  18   chr18_69710882   Sample    C    A        0      0        2 
  18   chr18_69725996     AAsi    G    T        0      0        2 
  18   chr18_69725996     AKia    G    T        0      0        2 
  18   chr18_69725996     AOna    G    T        0      0        2 
  18   chr18_69725996     ASom    G    T        0      0        2 
  18   chr18_69725996     HCab    G    T        0      0        2 
  18   chr18_69725996     HPrz    G    T        0      0        2 
  18   chr18_69725996     ZBoe    G    T        0      0        2 
  18   chr18_69725996     ZGre    G    T      0.5      1        2 
  18   chr18_69725996     ZHar    G    T        0      0        2 
  18   chr18_69725996   Sample    G    T        0      0        2 
  18   chr18_69739321     AAsi    T    A        0      0        2 
  18   chr18_69739321     AKia    T    A        0      0        2 
  18   chr18_69739321     AOna    T    A        0      0        2 
  18   chr18_69739321     ASom    T    A        0      0        2 
  18   chr18_69739321     HCab    T    A        0      0        2 
  18   chr18_69739321     HPrz    T    A        0      0        2 
  18   chr18_69739321     ZBoe    T    A        0      0        2 
  18   chr18_69739321     ZGre    T    A      0.5      1        2 
  18   chr18_69739321     ZHar    T    A        0      0        2 
  18   chr18_69739321   Sample    T    A        0      0        2 
  18   chr18_69752496     AAsi    C    A        0      0        2 
  18   chr18_69752496     AKia    C    A        0      0        2 
  18   chr18_69752496     AOna    C    A        0      0        2 
  18   chr18_69752496     ASom    C    A        0      0        2 
  18   chr18_69752496     HCab    C    A      0.5      1        2 
  18   chr18_69752496     HPrz    C    A        0      0        2 
  18   chr18_69752496     ZBoe    C    A        0      0        2 
  18   chr18_69752496     ZGre    C    A        0      0        2 
  18   chr18_69752496     ZHar    C    A        0      0        2 
  18   chr18_69752496   Sample    C    A        0      0        2 
  18   chr18_69826762     AAsi    C    A        0      0        2 
  18   chr18_69826762     AKia    C    A        0      0        2 
  18   chr18_69826762     AOna    C    A        0      0        2 
  18   chr18_69826762     ASom    C    A        0      0        2 
  18   chr18_69826762     HCab    C    A        0      0        2 
  18   chr18_69826762     HPrz    C    A        0      0        2 
  18   chr18_69826762     ZBoe    C    A        0      0        2 
  18   chr18_69826762     ZGre    C    A        1      2        2 
  18   chr18_69826762     ZHar    C    A        0      0        2 
  18   chr18_69826762   Sample    C    A        0      0        2 
  18   chr18_69827824     AAsi    G    T        0      0        2 
  18   chr18_69827824     AKia    G    T        0      0        2 
  18   chr18_69827824     AOna    G    T        0      0        2 
  18   chr18_69827824     ASom    G    T        0      0        2 
  18   chr18_69827824     HCab    G    T        1      2        2 
  18   chr18_69827824     HPrz    G    T        1      2        2 
  18   chr18_69827824     ZBoe    G    T        0      0        2 
  18   chr18_69827824     ZGre    G    T        0      0        2 
  18   chr18_69827824     ZHar    G    T        0      0        2 
  18   chr18_69827824   Sample    G    T        0      0        2 
  18   chr18_69829090     AAsi    C    A        0      0        2 
  18   chr18_69829090     AKia    C    A        0      0        2 
  18   chr18_69829090     AOna    C    A        1      2        2 
  18   chr18_69829090     ASom    C    A        0      0        2 
  18   chr18_69829090     HCab    C    A        0      0        2 
  18   chr18_69829090     HPrz    C    A        0      0        2 
  18   chr18_69829090     ZBoe    C    A        0      0        2 
  18   chr18_69829090     ZGre    C    A        0      0        2 
  18   chr18_69829090     ZHar    C    A        0      0        2 
  18   chr18_69829090   Sample    C    A        0      0        2 
  18   chr18_69835459     AAsi    C    G        0      0        2 
  18   chr18_69835459     AKia    C    G        1      2        2 
  18   chr18_69835459     AOna    C    G        1      2        2 
  18   chr18_69835459     ASom    C    G        0      0        2 
  18   chr18_69835459     HCab    C    G        0      0        2 
  18   chr18_69835459     HPrz    C    G        0      0        2 
  18   chr18_69835459     ZBoe    C    G        0      0        2 
  18   chr18_69835459     ZGre    C    G        0      0        2 
  18   chr18_69835459     ZHar    C    G        0      0        2 
  18   chr18_69835459   Sample    C    G        0      0        2 
  18   chr18_69842672     AAsi    A    T        0      0        2 
  18   chr18_69842672     AKia    A    T        0      0        2 
  18   chr18_69842672     AOna    A    T        0      0        2 
  18   chr18_69842672     ASom    A    T        0      0        2 
  18   chr18_69842672     HCab    A    T        0      0        2 
  18   chr18_69842672     HPrz    A    T        0      0        2 
  18   chr18_69842672     ZBoe    A    T        0      0        2 
  18   chr18_69842672     ZGre    A    T        1      2        2 
  18   chr18_69842672     ZHar    A    T        0      0        2 
  18   chr18_69842672   Sample    A    T        0      0        2 
  18   chr18_69887354     AAsi    A    T        0      0        2 
  18   chr18_69887354     AKia    A    T        1      2        2 
  18   chr18_69887354     AOna    A    T        0      0        2 
  18   chr18_69887354     ASom    A    T        0      0        2 
  18   chr18_69887354     HCab    A    T        0      0        2 
  18   chr18_69887354     HPrz    A    T        0      0        2 
  18   chr18_69887354     ZBoe    A    T        0      0        2 
  18   chr18_69887354     ZGre    A    T        0      0        2 
  18   chr18_69887354     ZHar    A    T        0      0        2 
  18   chr18_69887354   Sample    A    T        0      0        2 
  18   chr18_69889813     AAsi    T    G        1      2        2 
  18   chr18_69889813     AKia    T    G        1      2        2 
  18   chr18_69889813     AOna    T    G        0      0        2 
  18   chr18_69889813     ASom    T    G        1      2        2 
  18   chr18_69889813     HCab    T    G        0      0        2 
  18   chr18_69889813     HPrz    T    G        0      0        2 
  18   chr18_69889813     ZBoe    T    G        0      0        2 
  18   chr18_69889813     ZGre    T    G        0      0        2 
  18   chr18_69889813     ZHar    T    G        0      0        2 
  18   chr18_69889813   Sample    T    G        1      2        2 
  18   chr18_69914029     AAsi    G    C        0      0        2 
  18   chr18_69914029     AKia    G    C        0      0        2 
  18   chr18_69914029     AOna    G    C        0      0        2 
  18   chr18_69914029     ASom    G    C        0      0        2 
  18   chr18_69914029     HCab    G    C        0      0        2 
  18   chr18_69914029     HPrz    G    C        1      2        2 
  18   chr18_69914029     ZBoe    G    C        0      0        2 
  18   chr18_69914029     ZGre    G    C        0      0        2 
  18   chr18_69914029     ZHar    G    C        0      0        2 
  18   chr18_69914029   Sample    G    C        0      0        2 
  18   chr18_69958748     AAsi    G    C        0      0        2 
  18   chr18_69958748     AKia    G    C        0      0        2 
  18   chr18_69958748     AOna    G    C        0      0        2 
  18   chr18_69958748     ASom    G    C      0.5      1        2 
  18   chr18_69958748     HCab    G    C        0      0        2 
  18   chr18_69958748     HPrz    G    C        0      0        2 
  18   chr18_69958748     ZBoe    G    C        0      0        2 
  18   chr18_69958748     ZGre    G    C        0      0        2 
  18   chr18_69958748     ZHar    G    C        0      0        2 
  18   chr18_69958748   Sample    G    C        0      0        2 
  18   chr18_69967763     AAsi    T    G        0      0        2 
  18   chr18_69967763     AKia    T    G        0      0        2 
  18   chr18_69967763     AOna    T    G        0      0        2 
  18   chr18_69967763     ASom    T    G        0      0        2 
  18   chr18_69967763     HCab    T    G        0      0        2 
  18   chr18_69967763     HPrz    T    G        0      0        2 
  18   chr18_69967763     ZBoe    T    G        0      0        2 
  18   chr18_69967763     ZGre    T    G      0.5      1        2 
  18   chr18_69967763     ZHar    T    G        0      0        2 
  18   chr18_69967763   Sample    T    G        0      0        2 
  18   chr18_69976055     AAsi    T    G        0      0        2 
  18   chr18_69976055     AKia    T    G        0      0        2 
  18   chr18_69976055     AOna    T    G        0      0        2 
  18   chr18_69976055     ASom    T    G        0      0        2 
  18   chr18_69976055     HCab    T    G        0      0        2 
  18   chr18_69976055     HPrz    T    G        1      2        2 
  18   chr18_69976055     ZBoe    T    G        0      0        2 
  18   chr18_69976055     ZGre    T    G        0      0        2 
  18   chr18_69976055     ZHar    T    G        0      0        2 
  18   chr18_69976055   Sample    T    G        0      0        2 
  18   chr18_70001742     AAsi    C    A        0      0        2 
  18   chr18_70001742     AKia    C    A        0      0        2 
  18   chr18_70001742     AOna    C    A        0      0        2 
  18   chr18_70001742     ASom    C    A        0      0        2 
  18   chr18_70001742     HCab    C    A        0      0        2 
  18   chr18_70001742     HPrz    C    A        0      0        2 
  18   chr18_70001742     ZBoe    C    A        0      0        2 
  18   chr18_70001742     ZGre    C    A        0      0        2 
  18   chr18_70001742     ZHar    C    A        1      2        2 
  18   chr18_70001742   Sample    C    A        0      0        2 
  18   chr18_70006993     AAsi    C    A        0      0        2 
  18   chr18_70006993     AKia    C    A        0      0        2 
  18   chr18_70006993     AOna    C    A      0.5      1        2 
  18   chr18_70006993     ASom    C    A        0      0        2 
  18   chr18_70006993     HCab    C    A        0      0        2 
  18   chr18_70006993     HPrz    C    A        0      0        2 
  18   chr18_70006993     ZBoe    C    A        0      0        2 
  18   chr18_70006993     ZGre    C    A        0      0        2 
  18   chr18_70006993     ZHar    C    A        0      0        2 
  18   chr18_70006993   Sample    C    A        0      0        2 
  18   chr18_70016217     AAsi    T    A        0      0        2 
  18   chr18_70016217     AKia    T    A        0      0        2 
  18   chr18_70016217     AOna    T    A        0      0        2 
  18   chr18_70016217     ASom    T    A        0      0        2 
  18   chr18_70016217     HCab    T    A      0.5      1        2 
  18   chr18_70016217     HPrz    T    A        0      0        2 
  18   chr18_70016217     ZBoe    T    A        0      0        2 
  18   chr18_70016217     ZGre    T    A        0      0        2 
  18   chr18_70016217     ZHar    T    A        0      0        2 
  18   chr18_70016217   Sample    T    A        0      0        2 
  18   chr18_70024693     AAsi    G    T        0      0        2 
  18   chr18_70024693     AKia    G    T        0      0        2 
  18   chr18_70024693     AOna    G    T        0      0        2 
  18   chr18_70024693     ASom    G    T        0      0        2 
  18   chr18_70024693     HCab    G    T        1      2        2 
  18   chr18_70024693     HPrz    G    T        1      2        2 
  18   chr18_70024693     ZBoe    G    T        0      0        2 
  18   chr18_70024693     ZGre    G    T        0      0        2 
  18   chr18_70024693     ZHar    G    T        0      0        2 
  18   chr18_70024693   Sample    G    T        0      0        2 
  18   chr18_70025816     AAsi    T    A        0      0        2 
  18   chr18_70025816     AKia    T    A        0      0        2 
  18   chr18_70025816     AOna    T    A        0      0        2 
  18   chr18_70025816     ASom    T    A        0      0        2 
  18   chr18_70025816     HCab    T    A        1      2        2 
  18   chr18_70025816     HPrz    T    A        1      2        2 
  18   chr18_70025816     ZBoe    T    A        0      0        2 
  18   chr18_70025816     ZGre    T    A        0      0        2 
  18   chr18_70025816     ZHar    T    A        0      0        2 
  18   chr18_70025816   Sample    T    A        0      0        2 
  18   chr18_70031101     AAsi    A    C        0      0        2 
  18   chr18_70031101     AKia    A    C        0      0        2 
  18   chr18_70031101     AOna    A    C        0      0        2 
  18   chr18_70031101     ASom    A    C        0      0        2 
  18   chr18_70031101     HCab    A    C        1      2        2 
  18   chr18_70031101     HPrz    A    C        1      2        2 
  18   chr18_70031101     ZBoe    A    C        0      0        2 
  18   chr18_70031101     ZGre    A    C        0      0        2 
  18   chr18_70031101     ZHar    A    C        0      0        2 
  18   chr18_70031101   Sample    A    C        0      0        2 
  18   chr18_70062727     AAsi    A    C        0      0        2 
  18   chr18_70062727     AKia    A    C        0      0        2 
  18   chr18_70062727     AOna    A    C        0      0        2 
  18   chr18_70062727     ASom    A    C        0      0        2 
  18   chr18_70062727     HCab    A    C        0      0        2 
  18   chr18_70062727     HPrz    A    C        0      0        2 
  18   chr18_70062727     ZBoe    A    C        0      0        2 
  18   chr18_70062727     ZGre    A    C      0.5      1        2 
  18   chr18_70062727     ZHar    A    C        0      0        2 
  18   chr18_70062727   Sample    A    C        0      0        2 
  18   chr18_70081681     AAsi    G    T        0      0        2 
  18   chr18_70081681     AKia    G    T        0      0        2 
  18   chr18_70081681     AOna    G    T        0      0        2 
  18   chr18_70081681     ASom    G    T        0      0        2 
  18   chr18_70081681     HCab    G    T        0      0        2 
  18   chr18_70081681     HPrz    G    T        0      0        2 
  18   chr18_70081681     ZBoe    G    T      0.5      1        2 
  18   chr18_70081681     ZGre    G    T        1      2        2 
  18   chr18_70081681     ZHar    G    T        1      2        2 
  18   chr18_70081681   Sample    G    T        0      0        2 
  18   chr18_70095269     AAsi    C    G        0      0        2 
  18   chr18_70095269     AKia    C    G        0      0        2 
  18   chr18_70095269     AOna    C    G        0      0        2 
  18   chr18_70095269     ASom    C    G        0      0        2 
  18   chr18_70095269     HCab    C    G        1      2        2 
  18   chr18_70095269     HPrz    C    G        1      2        2 
  18   chr18_70095269     ZBoe    C    G        0      0        2 
  18   chr18_70095269     ZGre    C    G        0      0        2 
  18   chr18_70095269     ZHar    C    G        0      0        2 
  18   chr18_70095269   Sample    C    G        0      0        2 
  18   chr18_70100254     AAsi    T    A        0      0        2 
  18   chr18_70100254     AKia    T    A        0      0        2 
  18   chr18_70100254     AOna    T    A        0      0        2 
  18   chr18_70100254     ASom    T    A        0      0        2 
  18   chr18_70100254     HCab    T    A        1      2        2 
  18   chr18_70100254     HPrz    T    A        1      2        2 
  18   chr18_70100254     ZBoe    T    A        0      0        2 
  18   chr18_70100254     ZGre    T    A        0      0        2 
  18   chr18_70100254     ZHar    T    A        0      0        2 
  18   chr18_70100254   Sample    T    A        0      0        2 
  18   chr18_70100712     AAsi    C    A        0      0        2 
  18   chr18_70100712     AKia    C    A        1      2        2 
  18   chr18_70100712     AOna    C    A        0      0        2 
  18   chr18_70100712     ASom    C    A        0      0        2 
  18   chr18_70100712     HCab    C    A        0      0        2 
  18   chr18_70100712     HPrz    C    A        0      0        2 
  18   chr18_70100712     ZBoe    C    A        0      0        2 
  18   chr18_70100712     ZGre    C    A        0      0        2 
  18   chr18_70100712     ZHar    C    A        0      0        2 
  18   chr18_70100712   Sample    C    A        0      0        2 
  18   chr18_70111647     AAsi    G    T        0      0        2 
  18   chr18_70111647     AKia    G    T        1      2        2 
  18   chr18_70111647     AOna    G    T        1      2        2 
  18   chr18_70111647     ASom    G    T        0      0        2 
  18   chr18_70111647     HCab    G    T        0      0        2 
  18   chr18_70111647     HPrz    G    T        0      0        2 
  18   chr18_70111647     ZBoe    G    T        0      0        2 
  18   chr18_70111647     ZGre    G    T        0      0        2 
  18   chr18_70111647     ZHar    G    T        0      0        2 
  18   chr18_70111647   Sample    G    T        0      0        2 
  18   chr18_70118735     AAsi    A    C        0      0        2 
  18   chr18_70118735     AKia    A    C        0      0        2 
  18   chr18_70118735     AOna    A    C        0      0        2 
  18   chr18_70118735     ASom    A    C        0      0        2 
  18   chr18_70118735     HCab    A    C      0.5      1        2 
  18   chr18_70118735     HPrz    A    C        1      2        2 
  18   chr18_70118735     ZBoe    A    C        0      0        2 
  18   chr18_70118735     ZGre    A    C        0      0        2 
  18   chr18_70118735     ZHar    A    C        0      0        2 
  18   chr18_70118735   Sample    A    C        0      0        2 
  18   chr18_70120710     AAsi    G    C        0      0        2 
  18   chr18_70120710     AKia    G    C        1      2        2 
  18   chr18_70120710     AOna    G    C        1      2        2 
  18   chr18_70120710     ASom    G    C        0      0        2 
  18   chr18_70120710     HCab    G    C        0      0        2 
  18   chr18_70120710     HPrz    G    C        0      0        2 
  18   chr18_70120710     ZBoe    G    C        0      0        2 
  18   chr18_70120710     ZGre    G    C        0      0        2 
  18   chr18_70120710     ZHar    G    C        0      0        2 
  18   chr18_70120710   Sample    G    C        0      0        2 
  18   chr18_70161163     AAsi    A    C        0      0        2 
  18   chr18_70161163     AKia    A    C        0      0        2 
  18   chr18_70161163     AOna    A    C        0      0        2 
  18   chr18_70161163     ASom    A    C        0      0        2 
  18   chr18_70161163     HCab    A    C      0.5      1        2 
  18   chr18_70161163     HPrz    A    C      0.5      1        2 
  18   chr18_70161163     ZBoe    A    C        0      0        2 
  18   chr18_70161163     ZGre    A    C        0      0        2 
  18   chr18_70161163     ZHar    A    C        0      0        2 
  18   chr18_70161163   Sample    A    C        0      0        2 
  18   chr18_70177549     AAsi    T    A        0      0        2 
  18   chr18_70177549     AKia    T    A        0      0        2 
  18   chr18_70177549     AOna    T    A      0.5      1        2 
  18   chr18_70177549     ASom    T    A        0      0        2 
  18   chr18_70177549     HCab    T    A        0      0        2 
  18   chr18_70177549     HPrz    T    A        0      0        2 
  18   chr18_70177549     ZBoe    T    A        0      0        2 
  18   chr18_70177549     ZGre    T    A        0      0        2 
  18   chr18_70177549     ZHar    T    A        0      0        2 
  18   chr18_70177549   Sample    T    A        0      0        2 
  18   chr18_70203285     AAsi    T    G        0      0        2 
  18   chr18_70203285     AKia    T    G        0      0        2 
  18   chr18_70203285     AOna    T    G        1      2        2 
  18   chr18_70203285     ASom    T    G        0      0        2 
  18   chr18_70203285     HCab    T    G        0      0        2 
  18   chr18_70203285     HPrz    T    G        0      0        2 
  18   chr18_70203285     ZBoe    T    G        0      0        2 
  18   chr18_70203285     ZGre    T    G        0      0        2 
  18   chr18_70203285     ZHar    T    G        0      0        2 
  18   chr18_70203285   Sample    T    G        0      0        2 
  18   chr18_70235760     AAsi    G    T        0      0        2 
  18   chr18_70235760     AKia    G    T        0      0        2 
  18   chr18_70235760     AOna    G    T        0      0        2 
  18   chr18_70235760     ASom    G    T        0      0        2 
  18   chr18_70235760     HCab    G    T        0      0        2 
  18   chr18_70235760     HPrz    G    T        0      0        2 
  18   chr18_70235760     ZBoe    G    T      0.5      1        2 
  18   chr18_70235760     ZGre    G    T        0      0        2 
  18   chr18_70235760     ZHar    G    T        0      0        2 
  18   chr18_70235760   Sample    G    T        0      0        2 
  18   chr18_70246318     AAsi    T    A        0      0        2 
  18   chr18_70246318     AKia    T    A      0.5      1        2 
  18   chr18_70246318     AOna    T    A        0      0        2 
  18   chr18_70246318     ASom    T    A        0      0        2 
  18   chr18_70246318     HCab    T    A        0      0        2 
  18   chr18_70246318     HPrz    T    A        0      0        2 
  18   chr18_70246318     ZBoe    T    A        0      0        2 
  18   chr18_70246318     ZGre    T    A        0      0        2 
  18   chr18_70246318     ZHar    T    A        0      0        2 
  18   chr18_70246318   Sample    T    A        0      0        2 
  18   chr18_70250747     AAsi    G    C        0      0        2 
  18   chr18_70250747     AKia    G    C        0      0        2 
  18   chr18_70250747     AOna    G    C      0.5      1        2 
  18   chr18_70250747     ASom    G    C        0      0        2 
  18   chr18_70250747     HCab    G    C        0      0        2 
  18   chr18_70250747     HPrz    G    C        0      0        2 
  18   chr18_70250747     ZBoe    G    C        0      0        2 
  18   chr18_70250747     ZGre    G    C        0      0        2 
  18   chr18_70250747     ZHar    G    C        0      0        2 
  18   chr18_70250747   Sample    G    C        0      0        2 
  18   chr18_70274108     AAsi    A    C        0      0        2 
  18   chr18_70274108     AKia    A    C      0.5      1        2 
  18   chr18_70274108     AOna    A    C        0      0        2 
  18   chr18_70274108     ASom    A    C        0      0        2 
  18   chr18_70274108     HCab    A    C        0      0        2 
  18   chr18_70274108     HPrz    A    C        0      0        2 
  18   chr18_70274108     ZBoe    A    C        0      0        2 
  18   chr18_70274108     ZGre    A    C        0      0        2 
  18   chr18_70274108     ZHar    A    C        0      0        2 
  18   chr18_70274108   Sample    A    C        0      0        2 
  18   chr18_70286852     AAsi    G    T        0      0        2 
  18   chr18_70286852     AKia    G    T        0      0        2 
  18   chr18_70286852     AOna    G    T      0.5      1        2 
  18   chr18_70286852     ASom    G    T        0      0        2 
  18   chr18_70286852     HCab    G    T        0      0        2 
  18   chr18_70286852     HPrz    G    T        0      0        2 
  18   chr18_70286852     ZBoe    G    T        0      0        2 
  18   chr18_70286852     ZGre    G    T        0      0        2 
  18   chr18_70286852     ZHar    G    T        0      0        2 
  18   chr18_70286852   Sample    G    T        0      0        2 
  18   chr18_70287564     AAsi    A    T        0      0        2 
  18   chr18_70287564     AKia    A    T        1      2        2 
  18   chr18_70287564     AOna    A    T      0.5      1        2 
  18   chr18_70287564     ASom    A    T        0      0        2 
  18   chr18_70287564     HCab    A    T        0      0        2 
  18   chr18_70287564     HPrz    A    T        0      0        2 
  18   chr18_70287564     ZBoe    A    T        0      0        2 
  18   chr18_70287564     ZGre    A    T        0      0        2 
  18   chr18_70287564     ZHar    A    T        0      0        2 
  18   chr18_70287564   Sample    A    T        0      0        2 
  18   chr18_70294248     AAsi    T    G        1      2        2 
  18   chr18_70294248     AKia    T    G        0      0        2 
  18   chr18_70294248     AOna    T    G        0      0        2 
  18   chr18_70294248     ASom    T    G        1      2        2 
  18   chr18_70294248     HCab    T    G        1      2        2 
  18   chr18_70294248     HPrz    T    G        1      2        2 
  18   chr18_70294248     ZBoe    T    G        0      0        2 
  18   chr18_70294248     ZGre    T    G        0      0        2 
  18   chr18_70294248     ZHar    T    G        0      0        2 
  18   chr18_70294248   Sample    T    G        1      2        2 
  18   chr18_70332744     AAsi    C    G        0      0        2 
  18   chr18_70332744     AKia    C    G        0      0        2 
  18   chr18_70332744     AOna    C    G        0      0        2 
  18   chr18_70332744     ASom    C    G        0      0        2 
  18   chr18_70332744     HCab    C    G        1      2        2 
  18   chr18_70332744     HPrz    C    G        1      2        2 
  18   chr18_70332744     ZBoe    C    G        0      0        2 
  18   chr18_70332744     ZGre    C    G        0      0        2 
  18   chr18_70332744     ZHar    C    G        0      0        2 
  18   chr18_70332744   Sample    C    G        0      0        2 
  18   chr18_70334751     AAsi    C    A      0.5      1        2 
  18   chr18_70334751     AKia    C    A        0      0        2 
  18   chr18_70334751     AOna    C    A        0      0        2 
  18   chr18_70334751     ASom    C    A        0      0        2 
  18   chr18_70334751     HCab    C    A        0      0        2 
  18   chr18_70334751     HPrz    C    A        0      0        2 
  18   chr18_70334751     ZBoe    C    A        0      0        2 
  18   chr18_70334751     ZGre    C    A        0      0        2 
  18   chr18_70334751     ZHar    C    A        0      0        2 
  18   chr18_70334751   Sample    C    A        0      0        2 
  18   chr18_70360121     AAsi    C    A        0      0        2 
  18   chr18_70360121     AKia    C    A      0.5      1        2 
  18   chr18_70360121     AOna    C    A        0      0        2 
  18   chr18_70360121     ASom    C    A        0      0        2 
  18   chr18_70360121     HCab    C    A        0      0        2 
  18   chr18_70360121     HPrz    C    A        0      0        2 
  18   chr18_70360121     ZBoe    C    A        0      0        2 
  18   chr18_70360121     ZGre    C    A        0      0        2 
  18   chr18_70360121     ZHar    C    A        0      0        2 
  18   chr18_70360121   Sample    C    A        0      0        2 
  18   chr18_70369290     AAsi    C    G        0      0        2 
  18   chr18_70369290     AKia    C    G        0      0        2 
  18   chr18_70369290     AOna    C    G        0      0        2 
  18   chr18_70369290     ASom    C    G        0      0        2 
  18   chr18_70369290     HCab    C    G        0      0        2 
  18   chr18_70369290     HPrz    C    G        0      0        2 
  18   chr18_70369290     ZBoe    C    G        0      0        2 
  18   chr18_70369290     ZGre    C    G        0      0        2 
  18   chr18_70369290     ZHar    C    G      0.5      1        2 
  18   chr18_70369290   Sample    C    G        0      0        2 
  18   chr18_70369973     AAsi    A    T        0      0        2 
  18   chr18_70369973     AKia    A    T        0      0        2 
  18   chr18_70369973     AOna    A    T        0      0        2 
  18   chr18_70369973     ASom    A    T        0      0        2 
  18   chr18_70369973     HCab    A    T        1      2        2 
  18   chr18_70369973     HPrz    A    T        1      2        2 
  18   chr18_70369973     ZBoe    A    T        0      0        2 
  18   chr18_70369973     ZGre    A    T        0      0        2 
  18   chr18_70369973     ZHar    A    T        0      0        2 
  18   chr18_70369973   Sample    A    T        0      0        2 
  18   chr18_70370175     AAsi    C    A        1      2        2 
  18   chr18_70370175     AKia    C    A        0      0        2 
  18   chr18_70370175     AOna    C    A        0      0        2 
  18   chr18_70370175     ASom    C    A        1      2        2 
  18   chr18_70370175     HCab    C    A        0      0        2 
  18   chr18_70370175     HPrz    C    A        0      0        2 
  18   chr18_70370175     ZBoe    C    A        0      0        2 
  18   chr18_70370175     ZGre    C    A        0      0        2 
  18   chr18_70370175     ZHar    C    A        0      0        2 
  18   chr18_70370175   Sample    C    A        1      2        2 
  18   chr18_70426071     AAsi    C    G        0      0        2 
  18   chr18_70426071     AKia    C    G        0      0        2 
  18   chr18_70426071     AOna    C    G        0      0        2 
  18   chr18_70426071     ASom    C    G        0      0        2 
  18   chr18_70426071     HCab    C    G        0      0        2 
  18   chr18_70426071     HPrz    C    G        0      0        2 
  18   chr18_70426071     ZBoe    C    G        0      0        2 
  18   chr18_70426071     ZGre    C    G      0.5      1        2 
  18   chr18_70426071     ZHar    C    G        0      0        2 
  18   chr18_70426071   Sample    C    G        0      0        2 
  18   chr18_70440757     AAsi    C    G      0.5      1        2 
  18   chr18_70440757     AKia    C    G        0      0        2 
  18   chr18_70440757     AOna    C    G        0      0        2 
  18   chr18_70440757     ASom    C    G        0      0        2 
  18   chr18_70440757     HCab    C    G        0      0        2 
  18   chr18_70440757     HPrz    C    G        0      0        2 
  18   chr18_70440757     ZBoe    C    G        0      0        2 
  18   chr18_70440757     ZGre    C    G        0      0        2 
  18   chr18_70440757     ZHar    C    G        0      0        2 
  18   chr18_70440757   Sample    C    G        0      0        2 
  18   chr18_70447318     AAsi    C    A        0      0        2 
  18   chr18_70447318     AKia    C    A        0      0        2 
  18   chr18_70447318     AOna    C    A        0      0        2 
  18   chr18_70447318     ASom    C    A        0      0        2 
  18   chr18_70447318     HCab    C    A        0      0        2 
  18   chr18_70447318     HPrz    C    A        0      0        2 
  18   chr18_70447318     ZBoe    C    A        0      0        2 
  18   chr18_70447318     ZGre    C    A        1      2        2 
  18   chr18_70447318     ZHar    C    A        0      0        2 
  18   chr18_70447318   Sample    C    A        0      0        2 
  18   chr18_70453362     AAsi    T    A        1      2        2 
  18   chr18_70453362     AKia    T    A        1      2        2 
  18   chr18_70453362     AOna    T    A        1      2        2 
  18   chr18_70453362     ASom    T    A        1      2        2 
  18   chr18_70453362     HCab    T    A        0      0        2 
  18   chr18_70453362     HPrz    T    A        0      0        2 
  18   chr18_70453362     ZBoe    T    A        0      0        2 
  18   chr18_70453362     ZGre    T    A        0      0        2 
  18   chr18_70453362     ZHar    T    A        0      0        2 
  18   chr18_70453362   Sample    T    A        1      2        2 
  18   chr18_70512086     AAsi    A    C        0      0        2 
  18   chr18_70512086     AKia    A    C        0      0        2 
  18   chr18_70512086     AOna    A    C        0      0        2 
  18   chr18_70512086     ASom    A    C        0      0        2 
  18   chr18_70512086     HCab    A    C        0      0        2 
  18   chr18_70512086     HPrz    A    C      0.5      1        2 
  18   chr18_70512086     ZBoe    A    C        0      0        2 
  18   chr18_70512086     ZGre    A    C        0      0        2 
  18   chr18_70512086     ZHar    A    C        0      0        2 
  18   chr18_70512086   Sample    A    C        0      0        2 
  18   chr18_70541198     AAsi    C    A        0      0        2 
  18   chr18_70541198     AKia    C    A        0      0        2 
  18   chr18_70541198     AOna    C    A        0      0        2 
  18   chr18_70541198     ASom    C    A        0      0        2 
  18   chr18_70541198     HCab    C    A        1      2        2 
  18   chr18_70541198     HPrz    C    A        1      2        2 
  18   chr18_70541198     ZBoe    C    A        0      0        2 
  18   chr18_70541198     ZGre    C    A        0      0        2 
  18   chr18_70541198     ZHar    C    A        0      0        2 
  18   chr18_70541198   Sample    C    A        0      0        2 
  18   chr18_70546903     AAsi    C    A        0      0        2 
  18   chr18_70546903     AKia    C    A        0      0        2 
  18   chr18_70546903     AOna    C    A        0      0        2 
  18   chr18_70546903     ASom    C    A        0      0        2 
  18   chr18_70546903     HCab    C    A        0      0        2 
  18   chr18_70546903     HPrz    C    A        0      0        2 
  18   chr18_70546903     ZBoe    C    A      0.5      1        2 
  18   chr18_70546903     ZGre    C    A        0      0        2 
  18   chr18_70546903     ZHar    C    A        0      0        2 
  18   chr18_70546903   Sample    C    A        0      0        2 
  18   chr18_70601889     AAsi    C    A        1      2        2 
  18   chr18_70601889     AKia    C    A        0      0        2 
  18   chr18_70601889     AOna    C    A        0      0        2 
  18   chr18_70601889     ASom    C    A        1      2        2 
  18   chr18_70601889     HCab    C    A        0      0        2 
  18   chr18_70601889     HPrz    C    A        0      0        2 
  18   chr18_70601889     ZBoe    C    A        0      0        2 
  18   chr18_70601889     ZGre    C    A        0      0        2 
  18   chr18_70601889     ZHar    C    A        0      0        2 
  18   chr18_70601889   Sample    C    A        1      2        2 
  18   chr18_70618685     AAsi    C    G        1      2        2 
  18   chr18_70618685     AKia    C    G        0      0        2 
  18   chr18_70618685     AOna    C    G        0      0        2 
  18   chr18_70618685     ASom    C    G        1      2        2 
  18   chr18_70618685     HCab    C    G        0      0        2 
  18   chr18_70618685     HPrz    C    G        0      0        2 
  18   chr18_70618685     ZBoe    C    G        0      0        2 
  18   chr18_70618685     ZGre    C    G        0      0        2 
  18   chr18_70618685     ZHar    C    G        0      0        2 
  18   chr18_70618685   Sample    C    G        1      2        2 
  18   chr18_70623501     AAsi    T    G        0      0        2 
  18   chr18_70623501     AKia    T    G        0      0        2 
  18   chr18_70623501     AOna    T    G        0      0        2 
  18   chr18_70623501     ASom    T    G        0      0        2 
  18   chr18_70623501     HCab    T    G        0      0        2 
  18   chr18_70623501     HPrz    T    G        0      0        2 
  18   chr18_70623501     ZBoe    T    G      0.5      1        2 
  18   chr18_70623501     ZGre    T    G        0      0        2 
  18   chr18_70623501     ZHar    T    G        0      0        2 
  18   chr18_70623501   Sample    T    G        0      0        2 
  18   chr18_70629444     AAsi    G    T        1      2        2 
  18   chr18_70629444     AKia    G    T        1      2        2 
  18   chr18_70629444     AOna    G    T      0.5      1        2 
  18   chr18_70629444     ASom    G    T        1      2        2 
  18   chr18_70629444     HCab    G    T        0      0        2 
  18   chr18_70629444     HPrz    G    T        0      0        2 
  18   chr18_70629444     ZBoe    G    T        0      0        2 
  18   chr18_70629444     ZGre    G    T        0      0        2 
  18   chr18_70629444     ZHar    G    T        0      0        2 
  18   chr18_70629444   Sample    G    T        1      2        2 
  18   chr18_70629471     AAsi    G    T        0      0        2 
  18   chr18_70629471     AKia    G    T        0      0        2 
  18   chr18_70629471     AOna    G    T        0      0        2 
  18   chr18_70629471     ASom    G    T        0      0        2 
  18   chr18_70629471     HCab    G    T        0      0        2 
  18   chr18_70629471     HPrz    G    T        0      0        2 
  18   chr18_70629471     ZBoe    G    T      0.5      1        2 
  18   chr18_70629471     ZGre    G    T        0      0        2 
  18   chr18_70629471     ZHar    G    T        0      0        2 
  18   chr18_70629471   Sample    G    T        0      0        2 
  18   chr18_70632466     AAsi    A    T        0      0        2 
  18   chr18_70632466     AKia    A    T        0      0        2 
  18   chr18_70632466     AOna    A    T        0      0        2 
  18   chr18_70632466     ASom    A    T        0      0        2 
  18   chr18_70632466     HCab    A    T        1      2        2 
  18   chr18_70632466     HPrz    A    T        1      2        2 
  18   chr18_70632466     ZBoe    A    T        0      0        2 
  18   chr18_70632466     ZGre    A    T        0      0        2 
  18   chr18_70632466     ZHar    A    T        0      0        2 
  18   chr18_70632466   Sample    A    T        0      0        2 
  18   chr18_70644454     AAsi    C    A        0      0        2 
  18   chr18_70644454     AKia    C    A        0      0        2 
  18   chr18_70644454     AOna    C    A      0.5      1        2 
  18   chr18_70644454     ASom    C    A        0      0        2 
  18   chr18_70644454     HCab    C    A        0      0        2 
  18   chr18_70644454     HPrz    C    A        0      0        2 
  18   chr18_70644454     ZBoe    C    A        0      0        2 
  18   chr18_70644454     ZGre    C    A        0      0        2 
  18   chr18_70644454     ZHar    C    A        0      0        2 
  18   chr18_70644454   Sample    C    A        0      0        2 
  18   chr18_70645511     AAsi    A    T        0      0        2 
  18   chr18_70645511     AKia    A    T        0      0        2 
  18   chr18_70645511     AOna    A    T        0      0        2 
  18   chr18_70645511     ASom    A    T        0      0        2 
  18   chr18_70645511     HCab    A    T        0      0        2 
  18   chr18_70645511     HPrz    A    T        1      2        2 
  18   chr18_70645511     ZBoe    A    T        0      0        2 
  18   chr18_70645511     ZGre    A    T        0      0        2 
  18   chr18_70645511     ZHar    A    T        0      0        2 
  18   chr18_70645511   Sample    A    T        0      0        2 
  18   chr18_70651854     AAsi    T    G        0      0        2 
  18   chr18_70651854     AKia    T    G        0      0        2 
  18   chr18_70651854     AOna    T    G        0      0        2 
  18   chr18_70651854     ASom    T    G        0      0        2 
  18   chr18_70651854     HCab    T    G        0      0        2 
  18   chr18_70651854     HPrz    T    G        0      0        2 
  18   chr18_70651854     ZBoe    T    G        0      0        2 
  18   chr18_70651854     ZGre    T    G        0      0        2 
  18   chr18_70651854     ZHar    T    G      0.5      1        2 
  18   chr18_70651854   Sample    T    G        0      0        2 
  18   chr18_70682514     AAsi    G    T        0      0        2 
  18   chr18_70682514     AKia    G    T        0      0        2 
  18   chr18_70682514     AOna    G    T        0      0        2 
  18   chr18_70682514     ASom    G    T        0      0        2 
  18   chr18_70682514     HCab    G    T        0      0        2 
  18   chr18_70682514     HPrz    G    T        0      0        2 
  18   chr18_70682514     ZBoe    G    T        0      0        2 
  18   chr18_70682514     ZGre    G    T      0.5      1        2 
  18   chr18_70682514     ZHar    G    T        0      0        2 
  18   chr18_70682514   Sample    G    T        0      0        2 
  18   chr18_70688335     AAsi    C    G        0      0        2 
  18   chr18_70688335     AKia    C    G        0      0        2 
  18   chr18_70688335     AOna    C    G        0      0        2 
  18   chr18_70688335     ASom    C    G        0      0        2 
  18   chr18_70688335     HCab    C    G        0      0        2 
  18   chr18_70688335     HPrz    C    G      0.5      1        2 
  18   chr18_70688335     ZBoe    C    G        0      0        2 
  18   chr18_70688335     ZGre    C    G        1      2        2 
  18   chr18_70688335     ZHar    C    G        0      0        2 
  18   chr18_70688335   Sample    C    G        0      0        2 
  18   chr18_70690138     AAsi    C    A        0      0        2 
  18   chr18_70690138     AKia    C    A        1      2        2 
  18   chr18_70690138     AOna    C    A        0      0        2 
  18   chr18_70690138     ASom    C    A        0      0        2 
  18   chr18_70690138     HCab    C    A        0      0        2 
  18   chr18_70690138     HPrz    C    A        0      0        2 
  18   chr18_70690138     ZBoe    C    A        0      0        2 
  18   chr18_70690138     ZGre    C    A        0      0        2 
  18   chr18_70690138     ZHar    C    A        0      0        2 
  18   chr18_70690138   Sample    C    A        0      0        2 
  18   chr18_70697098     AAsi    G    C        0      0        2 
  18   chr18_70697098     AKia    G    C        0      0        2 
  18   chr18_70697098     AOna    G    C        0      0        2 
  18   chr18_70697098     ASom    G    C        0      0        2 
  18   chr18_70697098     HCab    G    C        0      0        2 
  18   chr18_70697098     HPrz    G    C        0      0        2 
  18   chr18_70697098     ZBoe    G    C        1      2        2 
  18   chr18_70697098     ZGre    G    C        0      0        2 
  18   chr18_70697098     ZHar    G    C        0      0        2 
  18   chr18_70697098   Sample    G    C        0      0        2 
  18   chr18_70710818     AAsi    A    C        0      0        2 
  18   chr18_70710818     AKia    A    C        0      0        2 
  18   chr18_70710818     AOna    A    C        0      0        2 
  18   chr18_70710818     ASom    A    C        0      0        2 
  18   chr18_70710818     HCab    A    C        1      2        2 
  18   chr18_70710818     HPrz    A    C        1      2        2 
  18   chr18_70710818     ZBoe    A    C        0      0        2 
  18   chr18_70710818     ZGre    A    C        0      0        2 
  18   chr18_70710818     ZHar    A    C        0      0        2 
  18   chr18_70710818   Sample    A    C        0      0        2 
  18   chr18_70712469     AAsi    G    T        0      0        2 
  18   chr18_70712469     AKia    G    T        0      0        2 
  18   chr18_70712469     AOna    G    T        0      0        2 
  18   chr18_70712469     ASom    G    T        0      0        2 
  18   chr18_70712469     HCab    G    T        1      2        2 
  18   chr18_70712469     HPrz    G    T        1      2        2 
  18   chr18_70712469     ZBoe    G    T        0      0        2 
  18   chr18_70712469     ZGre    G    T        0      0        2 
  18   chr18_70712469     ZHar    G    T        0      0        2 
  18   chr18_70712469   Sample    G    T        0      0        2 
  18   chr18_70724652     AAsi    A    C        0      0        2 
  18   chr18_70724652     AKia    A    C        0      0        2 
  18   chr18_70724652     AOna    A    C        0      0        2 
  18   chr18_70724652     ASom    A    C        0      0        2 
  18   chr18_70724652     HCab    A    C        1      2        2 
  18   chr18_70724652     HPrz    A    C        1      2        2 
  18   chr18_70724652     ZBoe    A    C        0      0        2 
  18   chr18_70724652     ZGre    A    C        0      0        2 
  18   chr18_70724652     ZHar    A    C        0      0        2 
  18   chr18_70724652   Sample    A    C        0      0        2 
  18   chr18_70740867     AAsi    A    T        0      0        2 
  18   chr18_70740867     AKia    A    T        0      0        2 
  18   chr18_70740867     AOna    A    T        0      0        2 
  18   chr18_70740867     ASom    A    T        0      0        2 
  18   chr18_70740867     HCab    A    T        0      0        2 
  18   chr18_70740867     HPrz    A    T        0      0        2 
  18   chr18_70740867     ZBoe    A    T        0      0        2 
  18   chr18_70740867     ZGre    A    T        0      0        2 
  18   chr18_70740867     ZHar    A    T      0.5      1        2 
  18   chr18_70740867   Sample    A    T        0      0        2 
  18   chr18_70783958     AAsi    C    A        0      0        2 
  18   chr18_70783958     AKia    C    A      0.5      1        2 
  18   chr18_70783958     AOna    C    A        0      0        2 
  18   chr18_70783958     ASom    C    A        0      0        2 
  18   chr18_70783958     HCab    C    A        0      0        2 
  18   chr18_70783958     HPrz    C    A        0      0        2 
  18   chr18_70783958     ZBoe    C    A        0      0        2 
  18   chr18_70783958     ZGre    C    A        0      0        2 
  18   chr18_70783958     ZHar    C    A        0      0        2 
  18   chr18_70783958   Sample    C    A        0      0        2 
  18   chr18_70788522     AAsi    A    T        0      0        2 
  18   chr18_70788522     AKia    A    T        0      0        2 
  18   chr18_70788522     AOna    A    T        0      0        2 
  18   chr18_70788522     ASom    A    T        0      0        2 
  18   chr18_70788522     HCab    A    T        1      2        2 
  18   chr18_70788522     HPrz    A    T        1      2        2 
  18   chr18_70788522     ZBoe    A    T        0      0        2 
  18   chr18_70788522     ZGre    A    T        0      0        2 
  18   chr18_70788522     ZHar    A    T        0      0        2 
  18   chr18_70788522   Sample    A    T        0      0        2 
  18   chr18_70790828     AAsi    A    C        0      0        2 
  18   chr18_70790828     AKia    A    C        0      0        2 
  18   chr18_70790828     AOna    A    C        0      0        2 
  18   chr18_70790828     ASom    A    C        0      0        2 
  18   chr18_70790828     HCab    A    C        0      0        2 
  18   chr18_70790828     HPrz    A    C        0      0        2 
  18   chr18_70790828     ZBoe    A    C        0      0        2 
  18   chr18_70790828     ZGre    A    C      0.5      1        2 
  18   chr18_70790828     ZHar    A    C        0      0        2 
  18   chr18_70790828   Sample    A    C        0      0        2 
  18   chr18_70803479     AAsi    A    T        0      0        2 
  18   chr18_70803479     AKia    A    T        0      0        2 
  18   chr18_70803479     AOna    A    T      0.5      1        2 
  18   chr18_70803479     ASom    A    T        0      0        2 
  18   chr18_70803479     HCab    A    T        0      0        2 
  18   chr18_70803479     HPrz    A    T        0      0        2 
  18   chr18_70803479     ZBoe    A    T        0      0        2 
  18   chr18_70803479     ZGre    A    T        0      0        2 
  18   chr18_70803479     ZHar    A    T        0      0        2 
  18   chr18_70803479   Sample    A    T        0      0        2 
  18   chr18_70806111     AAsi    T    A        0      0        2 
  18   chr18_70806111     AKia    T    A        0      0        2 
  18   chr18_70806111     AOna    T    A        0      0        2 
  18   chr18_70806111     ASom    T    A        0      0        2 
  18   chr18_70806111     HCab    T    A        1      2        2 
  18   chr18_70806111     HPrz    T    A        1      2        2 
  18   chr18_70806111     ZBoe    T    A        0      0        2 
  18   chr18_70806111     ZGre    T    A        0      0        2 
  18   chr18_70806111     ZHar    T    A        0      0        2 
  18   chr18_70806111   Sample    T    A        0      0        2 
  18   chr18_70819916     AAsi    C    G        0      0        2 
  18   chr18_70819916     AKia    C    G        1      2        2 
  18   chr18_70819916     AOna    C    G        0      0        2 
  18   chr18_70819916     ASom    C    G        0      0        2 
  18   chr18_70819916     HCab    C    G        0      0        2 
  18   chr18_70819916     HPrz    C    G        0      0        2 
  18   chr18_70819916     ZBoe    C    G        0      0        2 
  18   chr18_70819916     ZGre    C    G        0      0        2 
  18   chr18_70819916     ZHar    C    G        0      0        2 
  18   chr18_70819916   Sample    C    G        0      0        2 
  18   chr18_70827352     AAsi    C    G        0      0        2 
  18   chr18_70827352     AKia    C    G        0      0        2 
  18   chr18_70827352     AOna    C    G        1      2        2 
  18   chr18_70827352     ASom    C    G        0      0        2 
  18   chr18_70827352     HCab    C    G        0      0        2 
  18   chr18_70827352     HPrz    C    G        0      0        2 
  18   chr18_70827352     ZBoe    C    G        0      0        2 
  18   chr18_70827352     ZGre    C    G        0      0        2 
  18   chr18_70827352     ZHar    C    G        0      0        2 
  18   chr18_70827352   Sample    C    G        0      0        2 
  18   chr18_70921861     AAsi    C    G        0      0        2 
  18   chr18_70921861     AKia    C    G      0.5      1        2 
  18   chr18_70921861     AOna    C    G        0      0        2 
  18   chr18_70921861     ASom    C    G        0      0        2 
  18   chr18_70921861     HCab    C    G        0      0        2 
  18   chr18_70921861     HPrz    C    G        0      0        2 
  18   chr18_70921861     ZBoe    C    G        0      0        2 
  18   chr18_70921861     ZGre    C    G        0      0        2 
  18   chr18_70921861     ZHar    C    G        0      0        2 
  18   chr18_70921861   Sample    C    G        0      0        2 
  18   chr18_70928366     AAsi    C    G        0      0        2 
  18   chr18_70928366     AKia    C    G        0      0        2 
  18   chr18_70928366     AOna    C    G      0.5      1        2 
  18   chr18_70928366     ASom    C    G        0      0        2 
  18   chr18_70928366     HCab    C    G        0      0        2 
  18   chr18_70928366     HPrz    C    G        0      0        2 
  18   chr18_70928366     ZBoe    C    G        0      0        2 
  18   chr18_70928366     ZGre    C    G        0      0        2 
  18   chr18_70928366     ZHar    C    G        0      0        2 
  18   chr18_70928366   Sample    C    G        0      0        2 
  18   chr18_70935817     AAsi    C    A        0      0        2 
  18   chr18_70935817     AKia    C    A        0      0        2 
  18   chr18_70935817     AOna    C    A        0      0        2 
  18   chr18_70935817     ASom    C    A        0      0        2 
  18   chr18_70935817     HCab    C    A        0      0        2 
  18   chr18_70935817     HPrz    C    A        0      0        2 
  18   chr18_70935817     ZBoe    C    A      0.5      1        2 
  18   chr18_70935817     ZGre    C    A        0      0        2 
  18   chr18_70935817     ZHar    C    A        0      0        2 
  18   chr18_70935817   Sample    C    A        0      0        2 
  18   chr18_70938833     AAsi    A    C        0      0        2 
  18   chr18_70938833     AKia    A    C        0      0        2 
  18   chr18_70938833     AOna    A    C        0      0        2 
  18   chr18_70938833     ASom    A    C        0      0        2 
  18   chr18_70938833     HCab    A    C        0      0        2 
  18   chr18_70938833     HPrz    A    C        0      0        2 
  18   chr18_70938833     ZBoe    A    C        0      0        2 
  18   chr18_70938833     ZGre    A    C        0      0        2 
  18   chr18_70938833     ZHar    A    C      0.5      1        2 
  18   chr18_70938833   Sample    A    C        0      0        2 
  18   chr18_70945519     AAsi    T    G        0      0        2 
  18   chr18_70945519     AKia    T    G        0      0        2 
  18   chr18_70945519     AOna    T    G      0.5      1        2 
  18   chr18_70945519     ASom    T    G        0      0        2 
  18   chr18_70945519     HCab    T    G        0      0        2 
  18   chr18_70945519     HPrz    T    G        0      0        2 
  18   chr18_70945519     ZBoe    T    G        0      0        2 
  18   chr18_70945519     ZGre    T    G        0      0        2 
  18   chr18_70945519     ZHar    T    G        0      0        2 
  18   chr18_70945519   Sample    T    G        0      0        2 
  18   chr18_70948533     AAsi    C    G        0      0        2 
  18   chr18_70948533     AKia    C    G        0      0        2 
  18   chr18_70948533     AOna    C    G        0      0        2 
  18   chr18_70948533     ASom    C    G        0      0        2 
  18   chr18_70948533     HCab    C    G        0      0        2 
  18   chr18_70948533     HPrz    C    G      0.5      1        2 
  18   chr18_70948533     ZBoe    C    G        0      0        2 
  18   chr18_70948533     ZGre    C    G        0      0        2 
  18   chr18_70948533     ZHar    C    G        0      0        2 
  18   chr18_70948533   Sample    C    G        0      0        2 
  18   chr18_70957414     AAsi    G    C        0      0        2 
  18   chr18_70957414     AKia    G    C        0      0        2 
  18   chr18_70957414     AOna    G    C        0      0        2 
  18   chr18_70957414     ASom    G    C        0      0        2 
  18   chr18_70957414     HCab    G    C        0      0        2 
  18   chr18_70957414     HPrz    G    C        0      0        2 
  18   chr18_70957414     ZBoe    G    C        0      0        2 
  18   chr18_70957414     ZGre    G    C      0.5      1        2 
  18   chr18_70957414     ZHar    G    C        0      0        2 
  18   chr18_70957414   Sample    G    C        0      0        2 
  18   chr18_70964463     AAsi    C    A        0      0        2 
  18   chr18_70964463     AKia    C    A        0      0        2 
  18   chr18_70964463     AOna    C    A      0.5      1        2 
  18   chr18_70964463     ASom    C    A        0      0        2 
  18   chr18_70964463     HCab    C    A        0      0        2 
  18   chr18_70964463     HPrz    C    A        0      0        2 
  18   chr18_70964463     ZBoe    C    A        0      0        2 
  18   chr18_70964463     ZGre    C    A        0      0        2 
  18   chr18_70964463     ZHar    C    A        0      0        2 
  18   chr18_70964463   Sample    C    A        0      0        2 
  18   chr18_70994346     AAsi    C    A        0      0        2 
  18   chr18_70994346     AKia    C    A        0      0        2 
  18   chr18_70994346     AOna    C    A        0      0        2 
  18   chr18_70994346     ASom    C    A        0      0        2 
  18   chr18_70994346     HCab    C    A      0.5      1        2 
  18   chr18_70994346     HPrz    C    A        0      0        2 
  18   chr18_70994346     ZBoe    C    A        0      0        2 
  18   chr18_70994346     ZGre    C    A        0      0        2 
  18   chr18_70994346     ZHar    C    A        0      0        2 
  18   chr18_70994346   Sample    C    A        0      0        2 
  18   chr18_70996392     AAsi    A    T        0      0        2 
  18   chr18_70996392     AKia    A    T        0      0        2 
  18   chr18_70996392     AOna    A    T        0      0        2 
  18   chr18_70996392     ASom    A    T        0      0        2 
  18   chr18_70996392     HCab    A    T        0      0        2 
  18   chr18_70996392     HPrz    A    T        0      0        2 
  18   chr18_70996392     ZBoe    A    T      0.5      1        2 
  18   chr18_70996392     ZGre    A    T        0      0        2 
  18   chr18_70996392     ZHar    A    T        0      0        2 
  18   chr18_70996392   Sample    A    T        0      0        2 
  18   chr18_71007918     AAsi    G    T        0      0        2 
  18   chr18_71007918     AKia    G    T        0      0        2 
  18   chr18_71007918     AOna    G    T        0      0        2 
  18   chr18_71007918     ASom    G    T        0      0        2 
  18   chr18_71007918     HCab    G    T        0      0        2 
  18   chr18_71007918     HPrz    G    T      0.5      1        2 
  18   chr18_71007918     ZBoe    G    T        0      0        2 
  18   chr18_71007918     ZGre    G    T        0      0        2 
  18   chr18_71007918     ZHar    G    T        0      0        2 
  18   chr18_71007918   Sample    G    T        0      0        2 
  18   chr18_71008149     AAsi    T    G        0      0        2 
  18   chr18_71008149     AKia    T    G        0      0        2 
  18   chr18_71008149     AOna    T    G        0      0        2 
  18   chr18_71008149     ASom    T    G        0      0        2 
  18   chr18_71008149     HCab    T    G        1      2        2 
  18   chr18_71008149     HPrz    T    G        0      0        2 
  18   chr18_71008149     ZBoe    T    G        0      0        2 
  18   chr18_71008149     ZGre    T    G        0      0        2 
  18   chr18_71008149     ZHar    T    G        0      0        2 
  18   chr18_71008149   Sample    T    G        0      0        2 
  18   chr18_71049000     AAsi    C    G        0      0        2 
  18   chr18_71049000     AKia    C    G        0      0        2 
  18   chr18_71049000     AOna    C    G        0      0        2 
  18   chr18_71049000     ASom    C    G        0      0        2 
  18   chr18_71049000     HCab    C    G        1      2        2 
  18   chr18_71049000     HPrz    C    G        1      2        2 
  18   chr18_71049000     ZBoe    C    G        0      0        2 
  18   chr18_71049000     ZGre    C    G        0      0        2 
  18   chr18_71049000     ZHar    C    G        0      0        2 
  18   chr18_71049000   Sample    C    G        0      0        2 
  18   chr18_71058836     AAsi    G    T        0      0        2 
  18   chr18_71058836     AKia    G    T        0      0        2 
  18   chr18_71058836     AOna    G    T        0      0        2 
  18   chr18_71058836     ASom    G    T        0      0        2 
  18   chr18_71058836     HCab    G    T      0.5      1        2 
  18   chr18_71058836     HPrz    G    T        0      0        2 
  18   chr18_71058836     ZBoe    G    T        0      0        2 
  18   chr18_71058836     ZGre    G    T        0      0        2 
  18   chr18_71058836     ZHar    G    T        0      0        2 
  18   chr18_71058836   Sample    G    T        0      0        2 
  18   chr18_71063474     AAsi    G    C        0      0        2 
  18   chr18_71063474     AKia    G    C        0      0        2 
  18   chr18_71063474     AOna    G    C        0      0        2 
  18   chr18_71063474     ASom    G    C        0      0        2 
  18   chr18_71063474     HCab    G    C        0      0        2 
  18   chr18_71063474     HPrz    G    C        0      0        2 
  18   chr18_71063474     ZBoe    G    C        0      0        2 
  18   chr18_71063474     ZGre    G    C      0.5      1        2 
  18   chr18_71063474     ZHar    G    C        0      0        2 
  18   chr18_71063474   Sample    G    C        0      0        2 
  18   chr18_71080222     AAsi    T    G        0      0        2 
  18   chr18_71080222     AKia    T    G        0      0        2 
  18   chr18_71080222     AOna    T    G        0      0        2 
  18   chr18_71080222     ASom    T    G        0      0        2 
  18   chr18_71080222     HCab    T    G        1      2        2 
  18   chr18_71080222     HPrz    T    G        1      2        2 
  18   chr18_71080222     ZBoe    T    G        0      0        2 
  18   chr18_71080222     ZGre    T    G        0      0        2 
  18   chr18_71080222     ZHar    T    G        0      0        2 
  18   chr18_71080222   Sample    T    G        0      0        2 
  18   chr18_71128372     AAsi    C    A        0      0        2 
  18   chr18_71128372     AKia    C    A        1      2        2 
  18   chr18_71128372     AOna    C    A        0      0        2 
  18   chr18_71128372     ASom    C    A        0      0        2 
  18   chr18_71128372     HCab    C    A        0      0        2 
  18   chr18_71128372     HPrz    C    A        0      0        2 
  18   chr18_71128372     ZBoe    C    A        0      0        2 
  18   chr18_71128372     ZGre    C    A        0      0        2 
  18   chr18_71128372     ZHar    C    A        0      0        2 
  18   chr18_71128372   Sample    C    A        0      0        2 
  18   chr18_71153623     AAsi    T    G        0      0        2 
  18   chr18_71153623     AKia    T    G        0      0        2 
  18   chr18_71153623     AOna    T    G        0      0        2 
  18   chr18_71153623     ASom    T    G        0      0        2 
  18   chr18_71153623     HCab    T    G        0      0        2 
  18   chr18_71153623     HPrz    T    G        0      0        2 
  18   chr18_71153623     ZBoe    T    G        0      0        2 
  18   chr18_71153623     ZGre    T    G        1      2        2 
  18   chr18_71153623     ZHar    T    G        0      0        2 
  18   chr18_71153623   Sample    T    G        0      0        2 
  18   chr18_71153938     AAsi    C    A        0      0        2 
  18   chr18_71153938     AKia    C    A        0      0        2 
  18   chr18_71153938     AOna    C    A        0      0        2 
  18   chr18_71153938     ASom    C    A        0      0        2 
  18   chr18_71153938     HCab    C    A        0      0        2 
  18   chr18_71153938     HPrz    C    A        0      0        2 
  18   chr18_71153938     ZBoe    C    A      0.5      1        2 
  18   chr18_71153938     ZGre    C    A        0      0        2 
  18   chr18_71153938     ZHar    C    A        0      0        2 
  18   chr18_71153938   Sample    C    A        0      0        2 
  18   chr18_71153980     AAsi    G    C        0      0        2 
  18   chr18_71153980     AKia    G    C        0      0        2 
  18   chr18_71153980     AOna    G    C        0      0        2 
  18   chr18_71153980     ASom    G    C        0      0        2 
  18   chr18_71153980     HCab    G    C        0      0        2 
  18   chr18_71153980     HPrz    G    C        0      0        2 
  18   chr18_71153980     ZBoe    G    C      0.5      1        2 
  18   chr18_71153980     ZGre    G    C        0      0        2 
  18   chr18_71153980     ZHar    G    C        0      0        2 
  18   chr18_71153980   Sample    G    C        0      0        2 
  18   chr18_71160474     AAsi    A    C        0      0        2 
  18   chr18_71160474     AKia    A    C        0      0        2 
  18   chr18_71160474     AOna    A    C        0      0        2 
  18   chr18_71160474     ASom    A    C        0      0        2 
  18   chr18_71160474     HCab    A    C      0.5      1        2 
  18   chr18_71160474     HPrz    A    C        1      2        2 
  18   chr18_71160474     ZBoe    A    C        0      0        2 
  18   chr18_71160474     ZGre    A    C        0      0        2 
  18   chr18_71160474     ZHar    A    C        0      0        2 
  18   chr18_71160474   Sample    A    C        0      0        2 
  18   chr18_71162433     AAsi    G    T        0      0        2 
  18   chr18_71162433     AKia    G    T        0      0        2 
  18   chr18_71162433     AOna    G    T        0      0        2 
  18   chr18_71162433     ASom    G    T        0      0        2 
  18   chr18_71162433     HCab    G    T        1      2        2 
  18   chr18_71162433     HPrz    G    T        1      2        2 
  18   chr18_71162433     ZBoe    G    T        0      0        2 
  18   chr18_71162433     ZGre    G    T        0      0        2 
  18   chr18_71162433     ZHar    G    T        0      0        2 
  18   chr18_71162433   Sample    G    T        0      0        2 
  18   chr18_71190232     AAsi    C    A        0      0        2 
  18   chr18_71190232     AKia    C    A        0      0        2 
  18   chr18_71190232     AOna    C    A        0      0        2 
  18   chr18_71190232     ASom    C    A        0      0        2 
  18   chr18_71190232     HCab    C    A        1      2        2 
  18   chr18_71190232     HPrz    C    A        1      2        2 
  18   chr18_71190232     ZBoe    C    A        0      0        2 
  18   chr18_71190232     ZGre    C    A        0      0        2 
  18   chr18_71190232     ZHar    C    A        0      0        2 
  18   chr18_71190232   Sample    C    A        0      0        2 
  18   chr18_71190671     AAsi    A    C        0      0        2 
  18   chr18_71190671     AKia    A    C        0      0        2 
  18   chr18_71190671     AOna    A    C        0      0        2 
  18   chr18_71190671     ASom    A    C        1      2        2 
  18   chr18_71190671     HCab    A    C        0      0        2 
  18   chr18_71190671     HPrz    A    C        0      0        2 
  18   chr18_71190671     ZBoe    A    C        0      0        2 
  18   chr18_71190671     ZGre    A    C        0      0        2 
  18   chr18_71190671     ZHar    A    C        0      0        2 
  18   chr18_71190671   Sample    A    C        0      0        2 
  18   chr18_71192114     AAsi    G    T        0      0        2 
  18   chr18_71192114     AKia    G    T        0      0        2 
  18   chr18_71192114     AOna    G    T      0.5      1        2 
  18   chr18_71192114     ASom    G    T        0      0        2 
  18   chr18_71192114     HCab    G    T        0      0        2 
  18   chr18_71192114     HPrz    G    T        0      0        2 
  18   chr18_71192114     ZBoe    G    T        0      0        2 
  18   chr18_71192114     ZGre    G    T        0      0        2 
  18   chr18_71192114     ZHar    G    T        0      0        2 
  18   chr18_71192114   Sample    G    T        0      0        2 
  18   chr18_71206336     AAsi    A    C        0      0        2 
  18   chr18_71206336     AKia    A    C        0      0        2 
  18   chr18_71206336     AOna    A    C        0      0        2 
  18   chr18_71206336     ASom    A    C        0      0        2 
  18   chr18_71206336     HCab    A    C        1      2        2 
  18   chr18_71206336     HPrz    A    C        1      2        2 
  18   chr18_71206336     ZBoe    A    C        0      0        2 
  18   chr18_71206336     ZGre    A    C        0      0        2 
  18   chr18_71206336     ZHar    A    C        0      0        2 
  18   chr18_71206336   Sample    A    C        0      0        2 
  18   chr18_71218293     AAsi    A    C        0      0        2 
  18   chr18_71218293     AKia    A    C        0      0        2 
  18   chr18_71218293     AOna    A    C        0      0        2 
  18   chr18_71218293     ASom    A    C      0.5      1        2 
  18   chr18_71218293     HCab    A    C        0      0        2 
  18   chr18_71218293     HPrz    A    C        0      0        2 
  18   chr18_71218293     ZBoe    A    C        0      0        2 
  18   chr18_71218293     ZGre    A    C        0      0        2 
  18   chr18_71218293     ZHar    A    C        0      0        2 
  18   chr18_71218293   Sample    A    C        0      0        2 
  18   chr18_71220637     AAsi    A    C        0      0        2 
  18   chr18_71220637     AKia    A    C        0      0        2 
  18   chr18_71220637     AOna    A    C        0      0        2 
  18   chr18_71220637     ASom    A    C        0      0        2 
  18   chr18_71220637     HCab    A    C        1      2        2 
  18   chr18_71220637     HPrz    A    C        1      2        2 
  18   chr18_71220637     ZBoe    A    C        0      0        2 
  18   chr18_71220637     ZGre    A    C        0      0        2 
  18   chr18_71220637     ZHar    A    C        0      0        2 
  18   chr18_71220637   Sample    A    C        0      0        2 
  18   chr18_71248376     AAsi    C    A        0      0        2 
  18   chr18_71248376     AKia    C    A        0      0        2 
  18   chr18_71248376     AOna    C    A        0      0        2 
  18   chr18_71248376     ASom    C    A        0      0        2 
  18   chr18_71248376     HCab    C    A        0      0        2 
  18   chr18_71248376     HPrz    C    A        0      0        2 
  18   chr18_71248376     ZBoe    C    A        0      0        2 
  18   chr18_71248376     ZGre    C    A      0.5      1        2 
  18   chr18_71248376     ZHar    C    A        0      0        2 
  18   chr18_71248376   Sample    C    A        0      0        2 
  18   chr18_71255728     AAsi    G    C        0      0        2 
  18   chr18_71255728     AKia    G    C        0      0        2 
  18   chr18_71255728     AOna    G    C        0      0        2 
  18   chr18_71255728     ASom    G    C        0      0        2 
  18   chr18_71255728     HCab    G    C        1      2        2 
  18   chr18_71255728     HPrz    G    C        1      2        2 
  18   chr18_71255728     ZBoe    G    C        0      0        2 
  18   chr18_71255728     ZGre    G    C        0      0        2 
  18   chr18_71255728     ZHar    G    C        0      0        2 
  18   chr18_71255728   Sample    G    C        0      0        2 
  18   chr18_71301858     AAsi    T    G        0      0        2 
  18   chr18_71301858     AKia    T    G        0      0        2 
  18   chr18_71301858     AOna    T    G      0.5      1        2 
  18   chr18_71301858     ASom    T    G        0      0        2 
  18   chr18_71301858     HCab    T    G        0      0        2 
  18   chr18_71301858     HPrz    T    G        0      0        2 
  18   chr18_71301858     ZBoe    T    G        0      0        2 
  18   chr18_71301858     ZGre    T    G        0      0        2 
  18   chr18_71301858     ZHar    T    G        0      0        2 
  18   chr18_71301858   Sample    T    G        0      0        2 
  18   chr18_71316360     AAsi    A    C        0      0        2 
  18   chr18_71316360     AKia    A    C        0      0        2 
  18   chr18_71316360     AOna    A    C        0      0        2 
  18   chr18_71316360     ASom    A    C        0      0        2 
  18   chr18_71316360     HCab    A    C        1      2        2 
  18   chr18_71316360     HPrz    A    C        1      2        2 
  18   chr18_71316360     ZBoe    A    C        0      0        2 
  18   chr18_71316360     ZGre    A    C        0      0        2 
  18   chr18_71316360     ZHar    A    C        0      0        2 
  18   chr18_71316360   Sample    A    C        0      0        2 
  18   chr18_71371871     AAsi    C    G        0      0        2 
  18   chr18_71371871     AKia    C    G        0      0        2 
  18   chr18_71371871     AOna    C    G        0      0        2 
  18   chr18_71371871     ASom    C    G        0      0        2 
  18   chr18_71371871     HCab    C    G        1      2        2 
  18   chr18_71371871     HPrz    C    G        1      2        2 
  18   chr18_71371871     ZBoe    C    G        0      0        2 
  18   chr18_71371871     ZGre    C    G        0      0        2 
  18   chr18_71371871     ZHar    C    G        0      0        2 
  18   chr18_71371871   Sample    C    G        0      0        2 
  18   chr18_71377814     AAsi    G    C        0      0        2 
  18   chr18_71377814     AKia    G    C        0      0        2 
  18   chr18_71377814     AOna    G    C        0      0        2 
  18   chr18_71377814     ASom    G    C        0      0        2 
  18   chr18_71377814     HCab    G    C        1      2        2 
  18   chr18_71377814     HPrz    G    C        1      2        2 
  18   chr18_71377814     ZBoe    G    C        0      0        2 
  18   chr18_71377814     ZGre    G    C        0      0        2 
  18   chr18_71377814     ZHar    G    C        0      0        2 
  18   chr18_71377814   Sample    G    C        0      0        2 
  18   chr18_71402225     AAsi    A    C        0      0        2 
  18   chr18_71402225     AKia    A    C        0      0        2 
  18   chr18_71402225     AOna    A    C        0      0        2 
  18   chr18_71402225     ASom    A    C        0      0        2 
  18   chr18_71402225     HCab    A    C        0      0        2 
  18   chr18_71402225     HPrz    A    C        0      0        2 
  18   chr18_71402225     ZBoe    A    C      0.5      1        2 
  18   chr18_71402225     ZGre    A    C        0      0        2 
  18   chr18_71402225     ZHar    A    C        0      0        2 
  18   chr18_71402225   Sample    A    C        0      0        2 
  18   chr18_71435842     AAsi    G    T        0      0        2 
  18   chr18_71435842     AKia    G    T        0      0        2 
  18   chr18_71435842     AOna    G    T        0      0        2 
  18   chr18_71435842     ASom    G    T        0      0        2 
  18   chr18_71435842     HCab    G    T        0      0        2 
  18   chr18_71435842     HPrz    G    T        0      0        2 
  18   chr18_71435842     ZBoe    G    T      0.5      1        2 
  18   chr18_71435842     ZGre    G    T        0      0        2 
  18   chr18_71435842     ZHar    G    T        0      0        2 
  18   chr18_71435842   Sample    G    T        0      0        2 
  18   chr18_71445467     AAsi    G    T        0      0        2 
  18   chr18_71445467     AKia    G    T        0      0        2 
  18   chr18_71445467     AOna    G    T        0      0        2 
  18   chr18_71445467     ASom    G    T        0      0        2 
  18   chr18_71445467     HCab    G    T        1      2        2 
  18   chr18_71445467     HPrz    G    T        1      2        2 
  18   chr18_71445467     ZBoe    G    T        0      0        2 
  18   chr18_71445467     ZGre    G    T        0      0        2 
  18   chr18_71445467     ZHar    G    T        0      0        2 
  18   chr18_71445467   Sample    G    T        0      0        2 
  18   chr18_71445524     AAsi    T    A        0      0        2 
  18   chr18_71445524     AKia    T    A        0      0        2 
  18   chr18_71445524     AOna    T    A        0      0        2 
  18   chr18_71445524     ASom    T    A        0      0        2 
  18   chr18_71445524     HCab    T    A        0      0        2 
  18   chr18_71445524     HPrz    T    A        0      0        2 
  18   chr18_71445524     ZBoe    T    A        0      0        2 
  18   chr18_71445524     ZGre    T    A        0      0        2 
  18   chr18_71445524     ZHar    T    A        1      2        2 
  18   chr18_71445524   Sample    T    A        0      0        2 
  18   chr18_71447289     AAsi    G    C        1      2        2 
  18   chr18_71447289     AKia    G    C        0      0        2 
  18   chr18_71447289     AOna    G    C        0      0        2 
  18   chr18_71447289     ASom    G    C        1      2        2 
  18   chr18_71447289     HCab    G    C        0      0        2 
  18   chr18_71447289     HPrz    G    C        0      0        2 
  18   chr18_71447289     ZBoe    G    C        0      0        2 
  18   chr18_71447289     ZGre    G    C        0      0        2 
  18   chr18_71447289     ZHar    G    C        0      0        2 
  18   chr18_71447289   Sample    G    C        1      2        2 
  18   chr18_71505652     AAsi    T    G        0      0        2 
  18   chr18_71505652     AKia    T    G        0      0        2 
  18   chr18_71505652     AOna    T    G        0      0        2 
  18   chr18_71505652     ASom    T    G        0      0        2 
  18   chr18_71505652     HCab    T    G        1      2        2 
  18   chr18_71505652     HPrz    T    G        1      2        2 
  18   chr18_71505652     ZBoe    T    G        0      0        2 
  18   chr18_71505652     ZGre    T    G        0      0        2 
  18   chr18_71505652     ZHar    T    G        0      0        2 
  18   chr18_71505652   Sample    T    G        0      0        2 
  18   chr18_71517784     AAsi    T    G        1      2        2 
  18   chr18_71517784     AKia    T    G        0      0        2 
  18   chr18_71517784     AOna    T    G        0      0        2 
  18   chr18_71517784     ASom    T    G      0.5      1        2 
  18   chr18_71517784     HCab    T    G        0      0        2 
  18   chr18_71517784     HPrz    T    G        0      0        2 
  18   chr18_71517784     ZBoe    T    G        0      0        2 
  18   chr18_71517784     ZGre    T    G        0      0        2 
  18   chr18_71517784     ZHar    T    G        0      0        2 
  18   chr18_71517784   Sample    T    G        0      0        2 
  18   chr18_71532541     AAsi    G    T        0      0        2 
  18   chr18_71532541     AKia    G    T        0      0        2 
  18   chr18_71532541     AOna    G    T        0      0        2 
  18   chr18_71532541     ASom    G    T        0      0        2 
  18   chr18_71532541     HCab    G    T        0      0        2 
  18   chr18_71532541     HPrz    G    T        0      0        2 
  18   chr18_71532541     ZBoe    G    T      0.5      1        2 
  18   chr18_71532541     ZGre    G    T        0      0        2 
  18   chr18_71532541     ZHar    G    T        1      2        2 
  18   chr18_71532541   Sample    G    T        0      0        2 
  18   chr18_71555632     AAsi    T    G        0      0        2 
  18   chr18_71555632     AKia    T    G        0      0        2 
  18   chr18_71555632     AOna    T    G        0      0        2 
  18   chr18_71555632     ASom    T    G      0.5      1        2 
  18   chr18_71555632     HCab    T    G        0      0        2 
  18   chr18_71555632     HPrz    T    G        0      0        2 
  18   chr18_71555632     ZBoe    T    G        0      0        2 
  18   chr18_71555632     ZGre    T    G        0      0        2 
  18   chr18_71555632     ZHar    T    G        0      0        2 
  18   chr18_71555632   Sample    T    G        0      0        2 
  18   chr18_71559591     AAsi    T    A        0      0        2 
  18   chr18_71559591     AKia    T    A        0      0        2 
  18   chr18_71559591     AOna    T    A        0      0        2 
  18   chr18_71559591     ASom    T    A        0      0        2 
  18   chr18_71559591     HCab    T    A        1      2        2 
  18   chr18_71559591     HPrz    T    A        1      2        2 
  18   chr18_71559591     ZBoe    T    A        0      0        2 
  18   chr18_71559591     ZGre    T    A        0      0        2 
  18   chr18_71559591     ZHar    T    A        0      0        2 
  18   chr18_71559591   Sample    T    A        0      0        2 
  18   chr18_71573732     AAsi    C    G        0      0        2 
  18   chr18_71573732     AKia    C    G        1      2        2 
  18   chr18_71573732     AOna    C    G        1      2        2 
  18   chr18_71573732     ASom    C    G        0      0        2 
  18   chr18_71573732     HCab    C    G        0      0        2 
  18   chr18_71573732     HPrz    C    G        0      0        2 
  18   chr18_71573732     ZBoe    C    G        0      0        2 
  18   chr18_71573732     ZGre    C    G        0      0        2 
  18   chr18_71573732     ZHar    C    G        0      0        2 
  18   chr18_71573732   Sample    C    G        0      0        2 
  18   chr18_71575200     AAsi    C    A        0      0        2 
  18   chr18_71575200     AKia    C    A        1      2        2 
  18   chr18_71575200     AOna    C    A      0.5      1        2 
  18   chr18_71575200     ASom    C    A        0      0        2 
  18   chr18_71575200     HCab    C    A        0      0        2 
  18   chr18_71575200     HPrz    C    A        0      0        2 
  18   chr18_71575200     ZBoe    C    A        0      0        2 
  18   chr18_71575200     ZGre    C    A        0      0        2 
  18   chr18_71575200     ZHar    C    A        0      0        2 
  18   chr18_71575200   Sample    C    A        0      0        2 
  18   chr18_71580854     AAsi    C    G        0      0        2 
  18   chr18_71580854     AKia    C    G        0      0        2 
  18   chr18_71580854     AOna    C    G        0      0        2 
  18   chr18_71580854     ASom    C    G        0      0        2 
  18   chr18_71580854     HCab    C    G        1      2        2 
  18   chr18_71580854     HPrz    C    G        1      2        2 
  18   chr18_71580854     ZBoe    C    G        0      0        2 
  18   chr18_71580854     ZGre    C    G        0      0        2 
  18   chr18_71580854     ZHar    C    G        0      0        2 
  18   chr18_71580854   Sample    C    G        0      0        2 
  18   chr18_71627079     AAsi    C    G        0      0        2 
  18   chr18_71627079     AKia    C    G        0      0        2 
  18   chr18_71627079     AOna    C    G        0      0        2 
  18   chr18_71627079     ASom    C    G        0      0        2 
  18   chr18_71627079     HCab    C    G        0      0        2 
  18   chr18_71627079     HPrz    C    G        0      0        2 
  18   chr18_71627079     ZBoe    C    G        0      0        2 
  18   chr18_71627079     ZGre    C    G      0.5      1        2 
  18   chr18_71627079     ZHar    C    G        0      0        2 
  18   chr18_71627079   Sample    C    G        0      0        2 
  18   chr18_71640087     AAsi    C    A        0      0        2 
  18   chr18_71640087     AKia    C    A        0      0        2 
  18   chr18_71640087     AOna    C    A        0      0        2 
  18   chr18_71640087     ASom    C    A        0      0        2 
  18   chr18_71640087     HCab    C    A        1      2        2 
  18   chr18_71640087     HPrz    C    A        1      2        2 
  18   chr18_71640087     ZBoe    C    A        0      0        2 
  18   chr18_71640087     ZGre    C    A        0      0        2 
  18   chr18_71640087     ZHar    C    A        0      0        2 
  18   chr18_71640087   Sample    C    A        0      0        2 
  18   chr18_71640759     AAsi    G    T        0      0        2 
  18   chr18_71640759     AKia    G    T        0      0        2 
  18   chr18_71640759     AOna    G    T        0      0        2 
  18   chr18_71640759     ASom    G    T        0      0        2 
  18   chr18_71640759     HCab    G    T        0      0        2 
  18   chr18_71640759     HPrz    G    T        0      0        2 
  18   chr18_71640759     ZBoe    G    T        0      0        2 
  18   chr18_71640759     ZGre    G    T        0      0        2 
  18   chr18_71640759     ZHar    G    T      0.5      1        2 
  18   chr18_71640759   Sample    G    T        0      0        2 
  18   chr18_71642175     AAsi    A    C        0      0        2 
  18   chr18_71642175     AKia    A    C        0      0        2 
  18   chr18_71642175     AOna    A    C        0      0        2 
  18   chr18_71642175     ASom    A    C      0.5      1        2 
  18   chr18_71642175     HCab    A    C        0      0        2 
  18   chr18_71642175     HPrz    A    C        0      0        2 
  18   chr18_71642175     ZBoe    A    C        0      0        2 
  18   chr18_71642175     ZGre    A    C        0      0        2 
  18   chr18_71642175     ZHar    A    C        0      0        2 
  18   chr18_71642175   Sample    A    C        0      0        2 
  18   chr18_71650860     AAsi    G    T        0      0        2 
  18   chr18_71650860     AKia    G    T        0      0        2 
  18   chr18_71650860     AOna    G    T        0      0        2 
  18   chr18_71650860     ASom    G    T        0      0        2 
  18   chr18_71650860     HCab    G    T        0      0        2 
  18   chr18_71650860     HPrz    G    T        0      0        2 
  18   chr18_71650860     ZBoe    G    T      0.5      1        2 
  18   chr18_71650860     ZGre    G    T        0      0        2 
  18   chr18_71650860     ZHar    G    T        0      0        2 
  18   chr18_71650860   Sample    G    T        0      0        2 
  18   chr18_71663623     AAsi    A    C        0      0        2 
  18   chr18_71663623     AKia    A    C        0      0        2 
  18   chr18_71663623     AOna    A    C        0      0        2 
  18   chr18_71663623     ASom    A    C        0      0        2 
  18   chr18_71663623     HCab    A    C        0      0        2 
  18   chr18_71663623     HPrz    A    C        0      0        2 
  18   chr18_71663623     ZBoe    A    C      0.5      1        2 
  18   chr18_71663623     ZGre    A    C        0      0        2 
  18   chr18_71663623     ZHar    A    C        0      0        2 
  18   chr18_71663623   Sample    A    C        0      0        2 
  18   chr18_71669497     AAsi    G    T        0      0        2 
  18   chr18_71669497     AKia    G    T        0      0        2 
  18   chr18_71669497     AOna    G    T        0      0        2 
  18   chr18_71669497     ASom    G    T        0      0        2 
  18   chr18_71669497     HCab    G    T        1      2        2 
  18   chr18_71669497     HPrz    G    T        1      2        2 
  18   chr18_71669497     ZBoe    G    T        0      0        2 
  18   chr18_71669497     ZGre    G    T        0      0        2 
  18   chr18_71669497     ZHar    G    T        0      0        2 
  18   chr18_71669497   Sample    G    T        0      0        2 
  18   chr18_71685530     AAsi    C    A        0      0        2 
  18   chr18_71685530     AKia    C    A        0      0        2 
  18   chr18_71685530     AOna    C    A        0      0        2 
  18   chr18_71685530     ASom    C    A        0      0        2 
  18   chr18_71685530     HCab    C    A        0      0        2 
  18   chr18_71685530     HPrz    C    A        0      0        2 
  18   chr18_71685530     ZBoe    C    A        0      0        2 
  18   chr18_71685530     ZGre    C    A        0      0        2 
  18   chr18_71685530     ZHar    C    A        1      2        2 
  18   chr18_71685530   Sample    C    A        0      0        2 
  18   chr18_71690091     AAsi    G    C        0      0        2 
  18   chr18_71690091     AKia    G    C        0      0        2 
  18   chr18_71690091     AOna    G    C        0      0        2 
  18   chr18_71690091     ASom    G    C        0      0        2 
  18   chr18_71690091     HCab    G    C      0.5      1        2 
  18   chr18_71690091     HPrz    G    C        0      0        2 
  18   chr18_71690091     ZBoe    G    C        0      0        2 
  18   chr18_71690091     ZGre    G    C        0      0        2 
  18   chr18_71690091     ZHar    G    C        0      0        2 
  18   chr18_71690091   Sample    G    C        0      0        2 
  18   chr18_71691604     AAsi    G    C        1      2        2 
  18   chr18_71691604     AKia    G    C        0      0        2 
  18   chr18_71691604     AOna    G    C        0      0        2 
  18   chr18_71691604     ASom    G    C      0.5      1        2 
  18   chr18_71691604     HCab    G    C        0      0        2 
  18   chr18_71691604     HPrz    G    C        0      0        2 
  18   chr18_71691604     ZBoe    G    C        0      0        2 
  18   chr18_71691604     ZGre    G    C        0      0        2 
  18   chr18_71691604     ZHar    G    C        0      0        2 
  18   chr18_71691604   Sample    G    C        0      0        2 
  18   chr18_71696648     AAsi    C    A        0      0        2 
  18   chr18_71696648     AKia    C    A        0      0        2 
  18   chr18_71696648     AOna    C    A        0      0        2 
  18   chr18_71696648     ASom    C    A        0      0        2 
  18   chr18_71696648     HCab    C    A        1      2        2 
  18   chr18_71696648     HPrz    C    A        1      2        2 
  18   chr18_71696648     ZBoe    C    A        0      0        2 
  18   chr18_71696648     ZGre    C    A        0      0        2 
  18   chr18_71696648     ZHar    C    A        0      0        2 
  18   chr18_71696648   Sample    C    A        0      0        2 
  18   chr18_71724106     AAsi    G    T        0      0        2 
  18   chr18_71724106     AKia    G    T        0      0        2 
  18   chr18_71724106     AOna    G    T        0      0        2 
  18   chr18_71724106     ASom    G    T        0      0        2 
  18   chr18_71724106     HCab    G    T        0      0        2 
  18   chr18_71724106     HPrz    G    T        0      0        2 
  18   chr18_71724106     ZBoe    G    T        1      2        2 
  18   chr18_71724106     ZGre    G    T        0      0        2 
  18   chr18_71724106     ZHar    G    T        0      0        2 
  18   chr18_71724106   Sample    G    T        0      0        2 
  18   chr18_71729113     AAsi    C    A      0.5      1        2 
  18   chr18_71729113     AKia    C    A        0      0        2 
  18   chr18_71729113     AOna    C    A        0      0        2 
  18   chr18_71729113     ASom    C    A        0      0        2 
  18   chr18_71729113     HCab    C    A        0      0        2 
  18   chr18_71729113     HPrz    C    A        0      0        2 
  18   chr18_71729113     ZBoe    C    A        0      0        2 
  18   chr18_71729113     ZGre    C    A        0      0        2 
  18   chr18_71729113     ZHar    C    A        0      0        2 
  18   chr18_71729113   Sample    C    A        0      0        2 
  18   chr18_71743440     AAsi    G    T        0      0        2 
  18   chr18_71743440     AKia    G    T        0      0        2 
  18   chr18_71743440     AOna    G    T        0      0        2 
  18   chr18_71743440     ASom    G    T        0      0        2 
  18   chr18_71743440     HCab    G    T        0      0        2 
  18   chr18_71743440     HPrz    G    T        0      0        2 
  18   chr18_71743440     ZBoe    G    T        0      0        2 
  18   chr18_71743440     ZGre    G    T      0.5      1        2 
  18   chr18_71743440     ZHar    G    T        0      0        2 
  18   chr18_71743440   Sample    G    T        0      0        2 
  18   chr18_71752392     AAsi    C    G        0      0        2 
  18   chr18_71752392     AKia    C    G        0      0        2 
  18   chr18_71752392     AOna    C    G        0      0        2 
  18   chr18_71752392     ASom    C    G        0      0        2 
  18   chr18_71752392     HCab    C    G        1      2        2 
  18   chr18_71752392     HPrz    C    G        1      2        2 
  18   chr18_71752392     ZBoe    C    G        0      0        2 
  18   chr18_71752392     ZGre    C    G        0      0        2 
  18   chr18_71752392     ZHar    C    G        0      0        2 
  18   chr18_71752392   Sample    C    G        0      0        2 
  18   chr18_71760304     AAsi    G    T        0      0        2 
  18   chr18_71760304     AKia    G    T        0      0        2 
  18   chr18_71760304     AOna    G    T        0      0        2 
  18   chr18_71760304     ASom    G    T        0      0        2 
  18   chr18_71760304     HCab    G    T        0      0        2 
  18   chr18_71760304     HPrz    G    T        0      0        2 
  18   chr18_71760304     ZBoe    G    T        0      0        2 
  18   chr18_71760304     ZGre    G    T      0.5      1        2 
  18   chr18_71760304     ZHar    G    T        0      0        2 
  18   chr18_71760304   Sample    G    T        0      0        2 
  18   chr18_71832755     AAsi    G    T        0      0        2 
  18   chr18_71832755     AKia    G    T        0      0        2 
  18   chr18_71832755     AOna    G    T        0      0        2 
  18   chr18_71832755     ASom    G    T        0      0        2 
  18   chr18_71832755     HCab    G    T      0.5      1        2 
  18   chr18_71832755     HPrz    G    T        1      2        2 
  18   chr18_71832755     ZBoe    G    T        0      0        2 
  18   chr18_71832755     ZGre    G    T        0      0        2 
  18   chr18_71832755     ZHar    G    T        0      0        2 
  18   chr18_71832755   Sample    G    T        0      0        2 
  18   chr18_71837786     AAsi    C    A        0      0        2 
  18   chr18_71837786     AKia    C    A        0      0        2 
  18   chr18_71837786     AOna    C    A        0      0        2 
  18   chr18_71837786     ASom    C    A        0      0        2 
  18   chr18_71837786     HCab    C    A        1      2        2 
  18   chr18_71837786     HPrz    C    A        1      2        2 
  18   chr18_71837786     ZBoe    C    A        0      0        2 
  18   chr18_71837786     ZGre    C    A        0      0        2 
  18   chr18_71837786     ZHar    C    A        0      0        2 
  18   chr18_71837786   Sample    C    A        0      0        2 
  18   chr18_71840554     AAsi    C    A        0      0        2 
  18   chr18_71840554     AKia    C    A        0      0        2 
  18   chr18_71840554     AOna    C    A        0      0        2 
  18   chr18_71840554     ASom    C    A        0      0        2 
  18   chr18_71840554     HCab    C    A        0      0        2 
  18   chr18_71840554     HPrz    C    A        0      0        2 
  18   chr18_71840554     ZBoe    C    A        1      2        2 
  18   chr18_71840554     ZGre    C    A        0      0        2 
  18   chr18_71840554     ZHar    C    A        0      0        2 
  18   chr18_71840554   Sample    C    A        0      0        2 
  18   chr18_71856267     AAsi    T    G        0      0        2 
  18   chr18_71856267     AKia    T    G        0      0        2 
  18   chr18_71856267     AOna    T    G        0      0        2 
  18   chr18_71856267     ASom    T    G        0      0        2 
  18   chr18_71856267     HCab    T    G      0.5      1        2 
  18   chr18_71856267     HPrz    T    G        0      0        2 
  18   chr18_71856267     ZBoe    T    G        0      0        2 
  18   chr18_71856267     ZGre    T    G        0      0        2 
  18   chr18_71856267     ZHar    T    G        0      0        2 
  18   chr18_71856267   Sample    T    G        0      0        2 
  18   chr18_71867300     AAsi    A    C        0      0        2 
  18   chr18_71867300     AKia    A    C      0.5      1        2 
  18   chr18_71867300     AOna    A    C      0.5      1        2 
  18   chr18_71867300     ASom    A    C        0      0        2 
  18   chr18_71867300     HCab    A    C        0      0        2 
  18   chr18_71867300     HPrz    A    C        0      0        2 
  18   chr18_71867300     ZBoe    A    C        0      0        2 
  18   chr18_71867300     ZGre    A    C        0      0        2 
  18   chr18_71867300     ZHar    A    C        0      0        2 
  18   chr18_71867300   Sample    A    C        0      0        2 
  18   chr18_71879330     AAsi    T    G      0.5      1        2 
  18   chr18_71879330     AKia    T    G        0      0        2 
  18   chr18_71879330     AOna    T    G        0      0        2 
  18   chr18_71879330     ASom    T    G        0      0        2 
  18   chr18_71879330     HCab    T    G        0      0        2 
  18   chr18_71879330     HPrz    T    G        0      0        2 
  18   chr18_71879330     ZBoe    T    G        0      0        2 
  18   chr18_71879330     ZGre    T    G        0      0        2 
  18   chr18_71879330     ZHar    T    G        0      0        2 
  18   chr18_71879330   Sample    T    G        0      0        2 
  18   chr18_71885405     AAsi    G    T        0      0        2 
  18   chr18_71885405     AKia    G    T        0      0        2 
  18   chr18_71885405     AOna    G    T        0      0        2 
  18   chr18_71885405     ASom    G    T        0      0        2 
  18   chr18_71885405     HCab    G    T        1      2        2 
  18   chr18_71885405     HPrz    G    T        1      2        2 
  18   chr18_71885405     ZBoe    G    T        0      0        2 
  18   chr18_71885405     ZGre    G    T        0      0        2 
  18   chr18_71885405     ZHar    G    T        0      0        2 
  18   chr18_71885405   Sample    G    T        0      0        2 
  18   chr18_71908449     AAsi    G    C        1      2        2 
  18   chr18_71908449     AKia    G    C      0.5      1        2 
  18   chr18_71908449     AOna    G    C      0.5      1        2 
  18   chr18_71908449     ASom    G    C        1      2        2 
  18   chr18_71908449     HCab    G    C        0      0        2 
  18   chr18_71908449     HPrz    G    C        0      0        2 
  18   chr18_71908449     ZBoe    G    C        0      0        2 
  18   chr18_71908449     ZGre    G    C        0      0        2 
  18   chr18_71908449     ZHar    G    C        0      0        2 
  18   chr18_71908449   Sample    G    C        1      2        2 
  18   chr18_71919176     AAsi    C    G        0      0        2 
  18   chr18_71919176     AKia    C    G        0      0        2 
  18   chr18_71919176     AOna    C    G        0      0        2 
  18   chr18_71919176     ASom    C    G        0      0        2 
  18   chr18_71919176     HCab    C    G        1      2        2 
  18   chr18_71919176     HPrz    C    G        1      2        2 
  18   chr18_71919176     ZBoe    C    G        0      0        2 
  18   chr18_71919176     ZGre    C    G        0      0        2 
  18   chr18_71919176     ZHar    C    G        0      0        2 
  18   chr18_71919176   Sample    C    G        0      0        2 
  18   chr18_71954456     AAsi    C    G        0      0        2 
  18   chr18_71954456     AKia    C    G        0      0        2 
  18   chr18_71954456     AOna    C    G        0      0        2 
  18   chr18_71954456     ASom    C    G        0      0        2 
  18   chr18_71954456     HCab    C    G        1      2        2 
  18   chr18_71954456     HPrz    C    G        1      2        2 
  18   chr18_71954456     ZBoe    C    G        0      0        2 
  18   chr18_71954456     ZGre    C    G        0      0        2 
  18   chr18_71954456     ZHar    C    G        0      0        2 
  18   chr18_71954456   Sample    C    G        0      0        2 
  18   chr18_71957299     AAsi    T    G        0      0        2 
  18   chr18_71957299     AKia    T    G        0      0        2 
  18   chr18_71957299     AOna    T    G        0      0        2 
  18   chr18_71957299     ASom    T    G        0      0        2 
  18   chr18_71957299     HCab    T    G        0      0        2 
  18   chr18_71957299     HPrz    T    G        0      0        2 
  18   chr18_71957299     ZBoe    T    G        0      0        2 
  18   chr18_71957299     ZGre    T    G        0      0        2 
  18   chr18_71957299     ZHar    T    G        1      2        2 
  18   chr18_71957299   Sample    T    G        0      0        2 
  18   chr18_71983014     AAsi    A    C        0      0        2 
  18   chr18_71983014     AKia    A    C        0      0        2 
  18   chr18_71983014     AOna    A    C        0      0        2 
  18   chr18_71983014     ASom    A    C        0      0        2 
  18   chr18_71983014     HCab    A    C        0      0        2 
  18   chr18_71983014     HPrz    A    C        0      0        2 
  18   chr18_71983014     ZBoe    A    C        0      0        2 
  18   chr18_71983014     ZGre    A    C        0      0        2 
  18   chr18_71983014     ZHar    A    C      0.5      1        2 
  18   chr18_71983014   Sample    A    C        0      0        2 
  18   chr18_71985523     AAsi    G    C        0      0        2 
  18   chr18_71985523     AKia    G    C        0      0        2 
  18   chr18_71985523     AOna    G    C        0      0        2 
  18   chr18_71985523     ASom    G    C        0      0        2 
  18   chr18_71985523     HCab    G    C        1      2        2 
  18   chr18_71985523     HPrz    G    C        1      2        2 
  18   chr18_71985523     ZBoe    G    C        0      0        2 
  18   chr18_71985523     ZGre    G    C        0      0        2 
  18   chr18_71985523     ZHar    G    C        0      0        2 
  18   chr18_71985523   Sample    G    C        0      0        2 
  18   chr18_72043130     AAsi    C    A        0      0        2 
  18   chr18_72043130     AKia    C    A      0.5      1        2 
  18   chr18_72043130     AOna    C    A        0      0        2 
  18   chr18_72043130     ASom    C    A        0      0        2 
  18   chr18_72043130     HCab    C    A        0      0        2 
  18   chr18_72043130     HPrz    C    A        0      0        2 
  18   chr18_72043130     ZBoe    C    A        0      0        2 
  18   chr18_72043130     ZGre    C    A        0      0        2 
  18   chr18_72043130     ZHar    C    A        0      0        2 
  18   chr18_72043130   Sample    C    A        0      0        2 
  18   chr18_72044880     AAsi    T    A        0      0        2 
  18   chr18_72044880     AKia    T    A        0      0        2 
  18   chr18_72044880     AOna    T    A        0      0        2 
  18   chr18_72044880     ASom    T    A        0      0        2 
  18   chr18_72044880     HCab    T    A      0.5      1        2 
  18   chr18_72044880     HPrz    T    A        0      0        2 
  18   chr18_72044880     ZBoe    T    A        0      0        2 
  18   chr18_72044880     ZGre    T    A        0      0        2 
  18   chr18_72044880     ZHar    T    A        0      0        2 
  18   chr18_72044880   Sample    T    A        0      0        2 
  18   chr18_72049434     AAsi    G    T        0      0        2 
  18   chr18_72049434     AKia    G    T        0      0        2 
  18   chr18_72049434     AOna    G    T        0      0        2 
  18   chr18_72049434     ASom    G    T        0      0        2 
  18   chr18_72049434     HCab    G    T        1      2        2 
  18   chr18_72049434     HPrz    G    T        1      2        2 
  18   chr18_72049434     ZBoe    G    T        0      0        2 
  18   chr18_72049434     ZGre    G    T        0      0        2 
  18   chr18_72049434     ZHar    G    T        0      0        2 
  18   chr18_72049434   Sample    G    T        0      0        2 
  18   chr18_72056880     AAsi    T    G        0      0        2 
  18   chr18_72056880     AKia    T    G        0      0        2 
  18   chr18_72056880     AOna    T    G        0      0        2 
  18   chr18_72056880     ASom    T    G        0      0        2 
  18   chr18_72056880     HCab    T    G        1      2        2 
  18   chr18_72056880     HPrz    T    G        1      2        2 
  18   chr18_72056880     ZBoe    T    G        0      0        2 
  18   chr18_72056880     ZGre    T    G        0      0        2 
  18   chr18_72056880     ZHar    T    G        0      0        2 
  18   chr18_72056880   Sample    T    G        0      0        2 
  18   chr18_72090975     AAsi    C    A        0      0        2 
  18   chr18_72090975     AKia    C    A        0      0        2 
  18   chr18_72090975     AOna    C    A        0      0        2 
  18   chr18_72090975     ASom    C    A        0      0        2 
  18   chr18_72090975     HCab    C    A        0      0        2 
  18   chr18_72090975     HPrz    C    A        0      0        2 
  18   chr18_72090975     ZBoe    C    A        0      0        2 
  18   chr18_72090975     ZGre    C    A        1      2        2 
  18   chr18_72090975     ZHar    C    A        0      0        2 
  18   chr18_72090975   Sample    C    A        0      0        2 
  18   chr18_72129913     AAsi    G    T        0      0        2 
  18   chr18_72129913     AKia    G    T      0.5      1        2 
  18   chr18_72129913     AOna    G    T        0      0        2 
  18   chr18_72129913     ASom    G    T        0      0        2 
  18   chr18_72129913     HCab    G    T        0      0        2 
  18   chr18_72129913     HPrz    G    T        0      0        2 
  18   chr18_72129913     ZBoe    G    T        0      0        2 
  18   chr18_72129913     ZGre    G    T        0      0        2 
  18   chr18_72129913     ZHar    G    T        0      0        2 
  18   chr18_72129913   Sample    G    T        0      0        2 
  18   chr18_72134905     AAsi    G    C        0      0        2 
  18   chr18_72134905     AKia    G    C        0      0        2 
  18   chr18_72134905     AOna    G    C      0.5      1        2 
  18   chr18_72134905     ASom    G    C        0      0        2 
  18   chr18_72134905     HCab    G    C        0      0        2 
  18   chr18_72134905     HPrz    G    C        0      0        2 
  18   chr18_72134905     ZBoe    G    C        0      0        2 
  18   chr18_72134905     ZGre    G    C        0      0        2 
  18   chr18_72134905     ZHar    G    C        0      0        2 
  18   chr18_72134905   Sample    G    C        0      0        2 
  18   chr18_72134951     AAsi    A    T        0      0        2 
  18   chr18_72134951     AKia    A    T        0      0        2 
  18   chr18_72134951     AOna    A    T        0      0        2 
  18   chr18_72134951     ASom    A    T        0      0        2 
  18   chr18_72134951     HCab    A    T        1      2        2 
  18   chr18_72134951     HPrz    A    T        1      2        2 
  18   chr18_72134951     ZBoe    A    T        0      0        2 
  18   chr18_72134951     ZGre    A    T        0      0        2 
  18   chr18_72134951     ZHar    A    T        0      0        2 
  18   chr18_72134951   Sample    A    T        0      0        2 
  18   chr18_72140055     AAsi    A    T        0      0        2 
  18   chr18_72140055     AKia    A    T        0      0        2 
  18   chr18_72140055     AOna    A    T        0      0        2 
  18   chr18_72140055     ASom    A    T        0      0        2 
  18   chr18_72140055     HCab    A    T        1      2        2 
  18   chr18_72140055     HPrz    A    T        1      2        2 
  18   chr18_72140055     ZBoe    A    T        0      0        2 
  18   chr18_72140055     ZGre    A    T        0      0        2 
  18   chr18_72140055     ZHar    A    T        0      0        2 
  18   chr18_72140055   Sample    A    T        0      0        2 
  18   chr18_72144776     AAsi    C    A        0      0        2 
  18   chr18_72144776     AKia    C    A        0      0        2 
  18   chr18_72144776     AOna    C    A        0      0        2 
  18   chr18_72144776     ASom    C    A        0      0        2 
  18   chr18_72144776     HCab    C    A        0      0        2 
  18   chr18_72144776     HPrz    C    A        0      0        2 
  18   chr18_72144776     ZBoe    C    A        1      2        2 
  18   chr18_72144776     ZGre    C    A        1      2        2 
  18   chr18_72144776     ZHar    C    A        1      2        2 
  18   chr18_72144776   Sample    C    A        0      0        2 
  18   chr18_72146226     AAsi    G    C        0      0        2 
  18   chr18_72146226     AKia    G    C        0      0        2 
  18   chr18_72146226     AOna    G    C        0      0        2 
  18   chr18_72146226     ASom    G    C        1      2        2 
  18   chr18_72146226     HCab    G    C        0      0        2 
  18   chr18_72146226     HPrz    G    C        0      0        2 
  18   chr18_72146226     ZBoe    G    C        0      0        2 
  18   chr18_72146226     ZGre    G    C        0      0        2 
  18   chr18_72146226     ZHar    G    C        0      0        2 
  18   chr18_72146226   Sample    G    C        0      0        2 
  18   chr18_72146749     AAsi    A    T        0      0        2 
  18   chr18_72146749     AKia    A    T      0.5      1        2 
  18   chr18_72146749     AOna    A    T        0      0        2 
  18   chr18_72146749     ASom    A    T        0      0        2 
  18   chr18_72146749     HCab    A    T        0      0        2 
  18   chr18_72146749     HPrz    A    T        0      0        2 
  18   chr18_72146749     ZBoe    A    T        0      0        2 
  18   chr18_72146749     ZGre    A    T        0      0        2 
  18   chr18_72146749     ZHar    A    T        0      0        2 
  18   chr18_72146749   Sample    A    T        0      0        2 
  18   chr18_72165214     AAsi    C    A        0      0        2 
  18   chr18_72165214     AKia    C    A        0      0        2 
  18   chr18_72165214     AOna    C    A        0      0        2 
  18   chr18_72165214     ASom    C    A        1      2        2 
  18   chr18_72165214     HCab    C    A        0      0        2 
  18   chr18_72165214     HPrz    C    A        0      0        2 
  18   chr18_72165214     ZBoe    C    A        0      0        2 
  18   chr18_72165214     ZGre    C    A        0      0        2 
  18   chr18_72165214     ZHar    C    A        0      0        2 
  18   chr18_72165214   Sample    C    A        0      0        2 
  18   chr18_72170154     AAsi    C    A        0      0        2 
  18   chr18_72170154     AKia    C    A      0.5      1        2 
  18   chr18_72170154     AOna    C    A        0      0        2 
  18   chr18_72170154     ASom    C    A        0      0        2 
  18   chr18_72170154     HCab    C    A        0      0        2 
  18   chr18_72170154     HPrz    C    A        0      0        2 
  18   chr18_72170154     ZBoe    C    A        0      0        2 
  18   chr18_72170154     ZGre    C    A        0      0        2 
  18   chr18_72170154     ZHar    C    A        0      0        2 
  18   chr18_72170154   Sample    C    A        0      0        2 
  18   chr18_72175988     AAsi    C    G        1      2        2 
  18   chr18_72175988     AKia    C    G        0      0        2 
  18   chr18_72175988     AOna    C    G        0      0        2 
  18   chr18_72175988     ASom    C    G        1      2        2 
  18   chr18_72175988     HCab    C    G        0      0        2 
  18   chr18_72175988     HPrz    C    G        0      0        2 
  18   chr18_72175988     ZBoe    C    G        0      0        2 
  18   chr18_72175988     ZGre    C    G        0      0        2 
  18   chr18_72175988     ZHar    C    G        0      0        2 
  18   chr18_72175988   Sample    C    G        1      2        2 
  18   chr18_72178213     AAsi    A    T        0      0        2 
  18   chr18_72178213     AKia    A    T      0.5      1        2 
  18   chr18_72178213     AOna    A    T        0      0        2 
  18   chr18_72178213     ASom    A    T        0      0        2 
  18   chr18_72178213     HCab    A    T        0      0        2 
  18   chr18_72178213     HPrz    A    T        0      0        2 
  18   chr18_72178213     ZBoe    A    T        0      0        2 
  18   chr18_72178213     ZGre    A    T        0      0        2 
  18   chr18_72178213     ZHar    A    T        0      0        2 
  18   chr18_72178213   Sample    A    T        0      0        2 
  18   chr18_72184066     AAsi    C    G        0      0        2 
  18   chr18_72184066     AKia    C    G        0      0        2 
  18   chr18_72184066     AOna    C    G        0      0        2 
  18   chr18_72184066     ASom    C    G        1      2        2 
  18   chr18_72184066     HCab    C    G        0      0        2 
  18   chr18_72184066     HPrz    C    G        0      0        2 
  18   chr18_72184066     ZBoe    C    G        0      0        2 
  18   chr18_72184066     ZGre    C    G        0      0        2 
  18   chr18_72184066     ZHar    C    G        0      0        2 
  18   chr18_72184066   Sample    C    G        0      0        2 
  18   chr18_72221829     AAsi    A    C        0      0        2 
  18   chr18_72221829     AKia    A    C        0      0        2 
  18   chr18_72221829     AOna    A    C        0      0        2 
  18   chr18_72221829     ASom    A    C        0      0        2 
  18   chr18_72221829     HCab    A    C        1      2        2 
  18   chr18_72221829     HPrz    A    C        1      2        2 
  18   chr18_72221829     ZBoe    A    C        0      0        2 
  18   chr18_72221829     ZGre    A    C        0      0        2 
  18   chr18_72221829     ZHar    A    C        0      0        2 
  18   chr18_72221829   Sample    A    C        0      0        2 
  18   chr18_72232541     AAsi    A    C        0      0        2 
  18   chr18_72232541     AKia    A    C        0      0        2 
  18   chr18_72232541     AOna    A    C        0      0        2 
  18   chr18_72232541     ASom    A    C        0      0        2 
  18   chr18_72232541     HCab    A    C        0      0        2 
  18   chr18_72232541     HPrz    A    C        0      0        2 
  18   chr18_72232541     ZBoe    A    C        0      0        2 
  18   chr18_72232541     ZGre    A    C        1      2        2 
  18   chr18_72232541     ZHar    A    C        0      0        2 
  18   chr18_72232541   Sample    A    C        0      0        2 
  18   chr18_72257699     AAsi    C    A        0      0        2 
  18   chr18_72257699     AKia    C    A        0      0        2 
  18   chr18_72257699     AOna    C    A      0.5      1        2 
  18   chr18_72257699     ASom    C    A        0      0        2 
  18   chr18_72257699     HCab    C    A        0      0        2 
  18   chr18_72257699     HPrz    C    A        0      0        2 
  18   chr18_72257699     ZBoe    C    A        0      0        2 
  18   chr18_72257699     ZGre    C    A        0      0        2 
  18   chr18_72257699     ZHar    C    A        0      0        2 
  18   chr18_72257699   Sample    C    A        0      0        2 
  18   chr18_72268483     AAsi    G    T        0      0        2 
  18   chr18_72268483     AKia    G    T        0      0        2 
  18   chr18_72268483     AOna    G    T        0      0        2 
  18   chr18_72268483     ASom    G    T        0      0        2 
  18   chr18_72268483     HCab    G    T        0      0        2 
  18   chr18_72268483     HPrz    G    T      0.5      1        2 
  18   chr18_72268483     ZBoe    G    T        0      0        2 
  18   chr18_72268483     ZGre    G    T        0      0        2 
  18   chr18_72268483     ZHar    G    T        0      0        2 
  18   chr18_72268483   Sample    G    T        0      0        2 
  18   chr18_72269357     AAsi    T    G        0      0        2 
  18   chr18_72269357     AKia    T    G        0      0        2 
  18   chr18_72269357     AOna    T    G        0      0        2 
  18   chr18_72269357     ASom    T    G        0      0        2 
  18   chr18_72269357     HCab    T    G        1      2        2 
  18   chr18_72269357     HPrz    T    G        1      2        2 
  18   chr18_72269357     ZBoe    T    G        0      0        2 
  18   chr18_72269357     ZGre    T    G        0      0        2 
  18   chr18_72269357     ZHar    T    G        0      0        2 
  18   chr18_72269357   Sample    T    G        0      0        2 
  18   chr18_72269829     AAsi    A    C        0      0        2 
  18   chr18_72269829     AKia    A    C      0.5      1        2 
  18   chr18_72269829     AOna    A    C      0.5      1        2 
  18   chr18_72269829     ASom    A    C        0      0        2 
  18   chr18_72269829     HCab    A    C        0      0        2 
  18   chr18_72269829     HPrz    A    C        0      0        2 
  18   chr18_72269829     ZBoe    A    C        0      0        2 
  18   chr18_72269829     ZGre    A    C        0      0        2 
  18   chr18_72269829     ZHar    A    C        0      0        2 
  18   chr18_72269829   Sample    A    C        0      0        2 
  18   chr18_72274919     AAsi    T    A        0      0        2 
  18   chr18_72274919     AKia    T    A        1      2        2 
  18   chr18_72274919     AOna    T    A      0.5      1        2 
  18   chr18_72274919     ASom    T    A        0      0        2 
  18   chr18_72274919     HCab    T    A        0      0        2 
  18   chr18_72274919     HPrz    T    A        0      0        2 
  18   chr18_72274919     ZBoe    T    A        0      0        2 
  18   chr18_72274919     ZGre    T    A        0      0        2 
  18   chr18_72274919     ZHar    T    A        0      0        2 
  18   chr18_72274919   Sample    T    A        0      0        2 
  18   chr18_72284277     AAsi    A    C        0      0        2 
  18   chr18_72284277     AKia    A    C      0.5      1        2 
  18   chr18_72284277     AOna    A    C      0.5      1        2 
  18   chr18_72284277     ASom    A    C        0      0        2 
  18   chr18_72284277     HCab    A    C        0      0        2 
  18   chr18_72284277     HPrz    A    C        0      0        2 
  18   chr18_72284277     ZBoe    A    C        0      0        2 
  18   chr18_72284277     ZGre    A    C        0      0        2 
  18   chr18_72284277     ZHar    A    C        0      0        2 
  18   chr18_72284277   Sample    A    C        0      0        2 
  18   chr18_72289533     AAsi    A    T        0      0        2 
  18   chr18_72289533     AKia    A    T        0      0        2 
  18   chr18_72289533     AOna    A    T        0      0        2 
  18   chr18_72289533     ASom    A    T        0      0        2 
  18   chr18_72289533     HCab    A    T      0.5      1        2 
  18   chr18_72289533     HPrz    A    T      0.5      1        2 
  18   chr18_72289533     ZBoe    A    T        0      0        2 
  18   chr18_72289533     ZGre    A    T        0      0        2 
  18   chr18_72289533     ZHar    A    T        0      0        2 
  18   chr18_72289533   Sample    A    T        0      0        2 
  18   chr18_72292541     AAsi    G    C        0      0        2 
  18   chr18_72292541     AKia    G    C        0      0        2 
  18   chr18_72292541     AOna    G    C        0      0        2 
  18   chr18_72292541     ASom    G    C        0      0        2 
  18   chr18_72292541     HCab    G    C        0      0        2 
  18   chr18_72292541     HPrz    G    C        0      0        2 
  18   chr18_72292541     ZBoe    G    C      0.5      1        2 
  18   chr18_72292541     ZGre    G    C        0      0        2 
  18   chr18_72292541     ZHar    G    C        0      0        2 
  18   chr18_72292541   Sample    G    C        0      0        2 
  18   chr18_72297134     AAsi    C    A      0.5      1        2 
  18   chr18_72297134     AKia    C    A        0      0        2 
  18   chr18_72297134     AOna    C    A        0      0        2 
  18   chr18_72297134     ASom    C    A        0      0        2 
  18   chr18_72297134     HCab    C    A        0      0        2 
  18   chr18_72297134     HPrz    C    A        0      0        2 
  18   chr18_72297134     ZBoe    C    A        0      0        2 
  18   chr18_72297134     ZGre    C    A        0      0        2 
  18   chr18_72297134     ZHar    C    A        0      0        2 
  18   chr18_72297134   Sample    C    A        0      0        2 
  18   chr18_72312914     AAsi    G    T        0      0        2 
  18   chr18_72312914     AKia    G    T        1      2        2 
  18   chr18_72312914     AOna    G    T        1      2        2 
  18   chr18_72312914     ASom    G    T        0      0        2 
  18   chr18_72312914     HCab    G    T        0      0        2 
  18   chr18_72312914     HPrz    G    T        0      0        2 
  18   chr18_72312914     ZBoe    G    T        0      0        2 
  18   chr18_72312914     ZGre    G    T        0      0        2 
  18   chr18_72312914     ZHar    G    T        0      0        2 
  18   chr18_72312914   Sample    G    T        0      0        2 
  18   chr18_72331754     AAsi    T    A      0.5      1        2 
  18   chr18_72331754     AKia    T    A        0      0        2 
  18   chr18_72331754     AOna    T    A        0      0        2 
  18   chr18_72331754     ASom    T    A        0      0        2 
  18   chr18_72331754     HCab    T    A        0      0        2 
  18   chr18_72331754     HPrz    T    A        0      0        2 
  18   chr18_72331754     ZBoe    T    A        0      0        2 
  18   chr18_72331754     ZGre    T    A        0      0        2 
  18   chr18_72331754     ZHar    T    A        0      0        2 
  18   chr18_72331754   Sample    T    A        1      2        2 
  18   chr18_72350907     AAsi    G    T        0      0        2 
  18   chr18_72350907     AKia    G    T        0      0        2 
  18   chr18_72350907     AOna    G    T        0      0        2 
  18   chr18_72350907     ASom    G    T        0      0        2 
  18   chr18_72350907     HCab    G    T        0      0        2 
  18   chr18_72350907     HPrz    G    T        0      0        2 
  18   chr18_72350907     ZBoe    G    T        1      2        2 
  18   chr18_72350907     ZGre    G    T        0      0        2 
  18   chr18_72350907     ZHar    G    T        0      0        2 
  18   chr18_72350907   Sample    G    T        0      0        2 
  18   chr18_72359764     AAsi    A    T        0      0        2 
  18   chr18_72359764     AKia    A    T        0      0        2 
  18   chr18_72359764     AOna    A    T        1      2        2 
  18   chr18_72359764     ASom    A    T        0      0        2 
  18   chr18_72359764     HCab    A    T        0      0        2 
  18   chr18_72359764     HPrz    A    T        0      0        2 
  18   chr18_72359764     ZBoe    A    T        0      0        2 
  18   chr18_72359764     ZGre    A    T        0      0        2 
  18   chr18_72359764     ZHar    A    T        0      0        2 
  18   chr18_72359764   Sample    A    T        0      0        2 
  18   chr18_72386282     AAsi    C    A        0      0        2 
  18   chr18_72386282     AKia    C    A        0      0        2 
  18   chr18_72386282     AOna    C    A      0.5      1        2 
  18   chr18_72386282     ASom    C    A        0      0        2 
  18   chr18_72386282     HCab    C    A        0      0        2 
  18   chr18_72386282     HPrz    C    A        0      0        2 
  18   chr18_72386282     ZBoe    C    A        0      0        2 
  18   chr18_72386282     ZGre    C    A        0      0        2 
  18   chr18_72386282     ZHar    C    A        0      0        2 
  18   chr18_72386282   Sample    C    A        0      0        2 
  18   chr18_72440418     AAsi    G    T        0      0        2 
  18   chr18_72440418     AKia    G    T        0      0        2 
  18   chr18_72440418     AOna    G    T      0.5      1        2 
  18   chr18_72440418     ASom    G    T        0      0        2 
  18   chr18_72440418     HCab    G    T        0      0        2 
  18   chr18_72440418     HPrz    G    T        0      0        2 
  18   chr18_72440418     ZBoe    G    T        0      0        2 
  18   chr18_72440418     ZGre    G    T        0      0        2 
  18   chr18_72440418     ZHar    G    T        0      0        2 
  18   chr18_72440418   Sample    G    T        0      0        2 
  18   chr18_72445105     AAsi    G    T        0      0        2 
  18   chr18_72445105     AKia    G    T        1      2        2 
  18   chr18_72445105     AOna    G    T        1      2        2 
  18   chr18_72445105     ASom    G    T        0      0        2 
  18   chr18_72445105     HCab    G    T        0      0        2 
  18   chr18_72445105     HPrz    G    T        0      0        2 
  18   chr18_72445105     ZBoe    G    T        0      0        2 
  18   chr18_72445105     ZGre    G    T        0      0        2 
  18   chr18_72445105     ZHar    G    T        0      0        2 
  18   chr18_72445105   Sample    G    T        0      0        2 
  18   chr18_72472678     AAsi    A    C        0      0        2 
  18   chr18_72472678     AKia    A    C        0      0        2 
  18   chr18_72472678     AOna    A    C        0      0        2 
  18   chr18_72472678     ASom    A    C        0      0        2 
  18   chr18_72472678     HCab    A    C        1      2        2 
  18   chr18_72472678     HPrz    A    C        1      2        2 
  18   chr18_72472678     ZBoe    A    C        0      0        2 
  18   chr18_72472678     ZGre    A    C        0      0        2 
  18   chr18_72472678     ZHar    A    C        0      0        2 
  18   chr18_72472678   Sample    A    C        0      0        2 
  18   chr18_72481417     AAsi    T    G        1      2        2 
  18   chr18_72481417     AKia    T    G        0      0        2 
  18   chr18_72481417     AOna    T    G        0      0        2 
  18   chr18_72481417     ASom    T    G      0.5      1        2 
  18   chr18_72481417     HCab    T    G        0      0        2 
  18   chr18_72481417     HPrz    T    G        0      0        2 
  18   chr18_72481417     ZBoe    T    G        0      0        2 
  18   chr18_72481417     ZGre    T    G        0      0        2 
  18   chr18_72481417     ZHar    T    G        0      0        2 
  18   chr18_72481417   Sample    T    G        1      2        2 
  18   chr18_72496928     AAsi    A    C        0      0        2 
  18   chr18_72496928     AKia    A    C        0      0        2 
  18   chr18_72496928     AOna    A    C        0      0        2 
  18   chr18_72496928     ASom    A    C        0      0        2 
  18   chr18_72496928     HCab    A    C        0      0        2 
  18   chr18_72496928     HPrz    A    C        0      0        2 
  18   chr18_72496928     ZBoe    A    C        1      2        2 
  18   chr18_72496928     ZGre    A    C        1      2        2 
  18   chr18_72496928     ZHar    A    C        0      0        2 
  18   chr18_72496928   Sample    A    C        0      0        2 
  18   chr18_72499776     AAsi    T    A        0      0        2 
  18   chr18_72499776     AKia    T    A        0      0        2 
  18   chr18_72499776     AOna    T    A        0      0        2 
  18   chr18_72499776     ASom    T    A        0      0        2 
  18   chr18_72499776     HCab    T    A        0      0        2 
  18   chr18_72499776     HPrz    T    A        1      2        2 
  18   chr18_72499776     ZBoe    T    A        0      0        2 
  18   chr18_72499776     ZGre    T    A        0      0        2 
  18   chr18_72499776     ZHar    T    A        0      0        2 
  18   chr18_72499776   Sample    T    A        0      0        2 
  18   chr18_72522832     AAsi    G    C        0      0        2 
  18   chr18_72522832     AKia    G    C        0      0        2 
  18   chr18_72522832     AOna    G    C        0      0        2 
  18   chr18_72522832     ASom    G    C        0      0        2 
  18   chr18_72522832     HCab    G    C        0      0        2 
  18   chr18_72522832     HPrz    G    C        0      0        2 
  18   chr18_72522832     ZBoe    G    C        0      0        2 
  18   chr18_72522832     ZGre    G    C        0      0        2 
  18   chr18_72522832     ZHar    G    C      0.5      1        2 
  18   chr18_72522832   Sample    G    C        0      0        2 
  18   chr18_72528711     AAsi    G    C        0      0        2 
  18   chr18_72528711     AKia    G    C        0      0        2 
  18   chr18_72528711     AOna    G    C        0      0        2 
  18   chr18_72528711     ASom    G    C        0      0        2 
  18   chr18_72528711     HCab    G    C        0      0        2 
  18   chr18_72528711     HPrz    G    C        0      0        2 
  18   chr18_72528711     ZBoe    G    C      0.5      1        2 
  18   chr18_72528711     ZGre    G    C        0      0        2 
  18   chr18_72528711     ZHar    G    C        0      0        2 
  18   chr18_72528711   Sample    G    C        0      0        2 
  18   chr18_72550006     AAsi    G    C        0      0        2 
  18   chr18_72550006     AKia    G    C        0      0        2 
  18   chr18_72550006     AOna    G    C        0      0        2 
  18   chr18_72550006     ASom    G    C        0      0        2 
  18   chr18_72550006     HCab    G    C        0      0        2 
  18   chr18_72550006     HPrz    G    C        0      0        2 
  18   chr18_72550006     ZBoe    G    C        0      0        2 
  18   chr18_72550006     ZGre    G    C        0      0        2 
  18   chr18_72550006     ZHar    G    C      0.5      1        2 
  18   chr18_72550006   Sample    G    C        0      0        2 
  18   chr18_72626248     AAsi    T    G        0      0        2 
  18   chr18_72626248     AKia    T    G        0      0        2 
  18   chr18_72626248     AOna    T    G        0      0        2 
  18   chr18_72626248     ASom    T    G        0      0        2 
  18   chr18_72626248     HCab    T    G        1      2        2 
  18   chr18_72626248     HPrz    T    G        1      2        2 
  18   chr18_72626248     ZBoe    T    G        0      0        2 
  18   chr18_72626248     ZGre    T    G        0      0        2 
  18   chr18_72626248     ZHar    T    G        0      0        2 
  18   chr18_72626248   Sample    T    G        0      0        2 
  18   chr18_72630553     AAsi    C    G        0      0        2 
  18   chr18_72630553     AKia    C    G        1      2        2 
  18   chr18_72630553     AOna    C    G        0      0        2 
  18   chr18_72630553     ASom    C    G        0      0        2 
  18   chr18_72630553     HCab    C    G        0      0        2 
  18   chr18_72630553     HPrz    C    G        0      0        2 
  18   chr18_72630553     ZBoe    C    G        0      0        2 
  18   chr18_72630553     ZGre    C    G        0      0        2 
  18   chr18_72630553     ZHar    C    G        0      0        2 
  18   chr18_72630553   Sample    C    G        0      0        2 
  18   chr18_72650265     AAsi    G    T        0      0        2 
  18   chr18_72650265     AKia    G    T        0      0        2 
  18   chr18_72650265     AOna    G    T        0      0        2 
  18   chr18_72650265     ASom    G    T        0      0        2 
  18   chr18_72650265     HCab    G    T        0      0        2 
  18   chr18_72650265     HPrz    G    T        0      0        2 
  18   chr18_72650265     ZBoe    G    T      0.5      1        2 
  18   chr18_72650265     ZGre    G    T        0      0        2 
  18   chr18_72650265     ZHar    G    T        0      0        2 
  18   chr18_72650265   Sample    G    T        0      0        2 
  18   chr18_72672136     AAsi    G    T        0      0        2 
  18   chr18_72672136     AKia    G    T        0      0        2 
  18   chr18_72672136     AOna    G    T        0      0        2 
  18   chr18_72672136     ASom    G    T        0      0        2 
  18   chr18_72672136     HCab    G    T        0      0        2 
  18   chr18_72672136     HPrz    G    T        0      0        2 
  18   chr18_72672136     ZBoe    G    T        0      0        2 
  18   chr18_72672136     ZGre    G    T        1      2        2 
  18   chr18_72672136     ZHar    G    T        0      0        2 
  18   chr18_72672136   Sample    G    T        0      0        2 
  18   chr18_72673711     AAsi    T    G        0      0        2 
  18   chr18_72673711     AKia    T    G        0      0        2 
  18   chr18_72673711     AOna    T    G        0      0        2 
  18   chr18_72673711     ASom    T    G        0      0        2 
  18   chr18_72673711     HCab    T    G        1      2        2 
  18   chr18_72673711     HPrz    T    G        1      2        2 
  18   chr18_72673711     ZBoe    T    G        0      0        2 
  18   chr18_72673711     ZGre    T    G        0      0        2 
  18   chr18_72673711     ZHar    T    G        0      0        2 
  18   chr18_72673711   Sample    T    G        0      0        2 
  18   chr18_72680093     AAsi    A    T        0      0        2 
  18   chr18_72680093     AKia    A    T        0      0        2 
  18   chr18_72680093     AOna    A    T        0      0        2 
  18   chr18_72680093     ASom    A    T        0      0        2 
  18   chr18_72680093     HCab    A    T        1      2        2 
  18   chr18_72680093     HPrz    A    T        1      2        2 
  18   chr18_72680093     ZBoe    A    T        0      0        2 
  18   chr18_72680093     ZGre    A    T        0      0        2 
  18   chr18_72680093     ZHar    A    T        0      0        2 
  18   chr18_72680093   Sample    A    T        0      0        2 
  18   chr18_72681795     AAsi    C    A        0      0        2 
  18   chr18_72681795     AKia    C    A        0      0        2 
  18   chr18_72681795     AOna    C    A        0      0        2 
  18   chr18_72681795     ASom    C    A        0      0        2 
  18   chr18_72681795     HCab    C    A        1      2        2 
  18   chr18_72681795     HPrz    C    A        1      2        2 
  18   chr18_72681795     ZBoe    C    A        0      0        2 
  18   chr18_72681795     ZGre    C    A        0      0        2 
  18   chr18_72681795     ZHar    C    A        0      0        2 
  18   chr18_72681795   Sample    C    A        0      0        2 
  18   chr18_72690992     AAsi    G    C        0      0        2 
  18   chr18_72690992     AKia    G    C        0      0        2 
  18   chr18_72690992     AOna    G    C        0      0        2 
  18   chr18_72690992     ASom    G    C        0      0        2 
  18   chr18_72690992     HCab    G    C        1      2        2 
  18   chr18_72690992     HPrz    G    C        1      2        2 
  18   chr18_72690992     ZBoe    G    C        0      0        2 
  18   chr18_72690992     ZGre    G    C        0      0        2 
  18   chr18_72690992     ZHar    G    C        0      0        2 
  18   chr18_72690992   Sample    G    C        0      0        2 
  18   chr18_72742732     AAsi    G    T        0      0        2 
  18   chr18_72742732     AKia    G    T        0      0        2 
  18   chr18_72742732     AOna    G    T        0      0        2 
  18   chr18_72742732     ASom    G    T        0      0        2 
  18   chr18_72742732     HCab    G    T        0      0        2 
  18   chr18_72742732     HPrz    G    T      0.5      1        2 
  18   chr18_72742732     ZBoe    G    T        0      0        2 
  18   chr18_72742732     ZGre    G    T        0      0        2 
  18   chr18_72742732     ZHar    G    T        0      0        2 
  18   chr18_72742732   Sample    G    T        0      0        2 
  18   chr18_72757562     AAsi    T    A        0      0        2 
  18   chr18_72757562     AKia    T    A        0      0        2 
  18   chr18_72757562     AOna    T    A        0      0        2 
  18   chr18_72757562     ASom    T    A        0      0        2 
  18   chr18_72757562     HCab    T    A      0.5      1        2 
  18   chr18_72757562     HPrz    T    A      0.5      1        2 
  18   chr18_72757562     ZBoe    T    A        0      0        2 
  18   chr18_72757562     ZGre    T    A        0      0        2 
  18   chr18_72757562     ZHar    T    A        0      0        2 
  18   chr18_72757562   Sample    T    A        0      0        2 
  18   chr18_72776427     AAsi    C    A        0      0        2 
  18   chr18_72776427     AKia    C    A        0      0        2 
  18   chr18_72776427     AOna    C    A        0      0        2 
  18   chr18_72776427     ASom    C    A        0      0        2 
  18   chr18_72776427     HCab    C    A        0      0        2 
  18   chr18_72776427     HPrz    C    A        0      0        2 
  18   chr18_72776427     ZBoe    C    A      0.5      1        2 
  18   chr18_72776427     ZGre    C    A        0      0        2 
  18   chr18_72776427     ZHar    C    A        0      0        2 
  18   chr18_72776427   Sample    C    A        0      0        2 
  18   chr18_72815600     AAsi    G    T        0      0        2 
  18   chr18_72815600     AKia    G    T        0      0        2 
  18   chr18_72815600     AOna    G    T        0      0        2 
  18   chr18_72815600     ASom    G    T        0      0        2 
  18   chr18_72815600     HCab    G    T        1      2        2 
  18   chr18_72815600     HPrz    G    T        1      2        2 
  18   chr18_72815600     ZBoe    G    T        0      0        2 
  18   chr18_72815600     ZGre    G    T        0      0        2 
  18   chr18_72815600     ZHar    G    T        0      0        2 
  18   chr18_72815600   Sample    G    T        0      0        2 
  18   chr18_72837110     AAsi    C    G        0      0        2 
  18   chr18_72837110     AKia    C    G        0      0        2 
  18   chr18_72837110     AOna    C    G      0.5      1        2 
  18   chr18_72837110     ASom    C    G        0      0        2 
  18   chr18_72837110     HCab    C    G        0      0        2 
  18   chr18_72837110     HPrz    C    G        0      0        2 
  18   chr18_72837110     ZBoe    C    G        0      0        2 
  18   chr18_72837110     ZGre    C    G        0      0        2 
  18   chr18_72837110     ZHar    C    G        0      0        2 
  18   chr18_72837110   Sample    C    G        0      0        2 
  18   chr18_72846167     AAsi    G    C      0.5      1        2 
  18   chr18_72846167     AKia    G    C        0      0        2 
  18   chr18_72846167     AOna    G    C        0      0        2 
  18   chr18_72846167     ASom    G    C      0.5      1        2 
  18   chr18_72846167     HCab    G    C        0      0        2 
  18   chr18_72846167     HPrz    G    C        0      0        2 
  18   chr18_72846167     ZBoe    G    C        0      0        2 
  18   chr18_72846167     ZGre    G    C        0      0        2 
  18   chr18_72846167     ZHar    G    C        0      0        2 
  18   chr18_72846167   Sample    G    C        0      0        2 
  18   chr18_72856298     AAsi    G    T        0      0        2 
  18   chr18_72856298     AKia    G    T        0      0        2 
  18   chr18_72856298     AOna    G    T        0      0        2 
  18   chr18_72856298     ASom    G    T        0      0        2 
  18   chr18_72856298     HCab    G    T        0      0        2 
  18   chr18_72856298     HPrz    G    T        0      0        2 
  18   chr18_72856298     ZBoe    G    T      0.5      1        2 
  18   chr18_72856298     ZGre    G    T        0      0        2 
  18   chr18_72856298     ZHar    G    T        0      0        2 
  18   chr18_72856298   Sample    G    T        0      0        2 
  18   chr18_72866627     AAsi    A    T        0      0        2 
  18   chr18_72866627     AKia    A    T        0      0        2 
  18   chr18_72866627     AOna    A    T        0      0        2 
  18   chr18_72866627     ASom    A    T        0      0        2 
  18   chr18_72866627     HCab    A    T        0      0        2 
  18   chr18_72866627     HPrz    A    T      0.5      1        2 
  18   chr18_72866627     ZBoe    A    T        0      0        2 
  18   chr18_72866627     ZGre    A    T        0      0        2 
  18   chr18_72866627     ZHar    A    T        0      0        2 
  18   chr18_72866627   Sample    A    T        0      0        2 
  18   chr18_72868378     AAsi    C    G      0.5      1        2 
  18   chr18_72868378     AKia    C    G        0      0        2 
  18   chr18_72868378     AOna    C    G        0      0        2 
  18   chr18_72868378     ASom    C    G        0      0        2 
  18   chr18_72868378     HCab    C    G        0      0        2 
  18   chr18_72868378     HPrz    C    G        0      0        2 
  18   chr18_72868378     ZBoe    C    G        0      0        2 
  18   chr18_72868378     ZGre    C    G        0      0        2 
  18   chr18_72868378     ZHar    C    G        0      0        2 
  18   chr18_72868378   Sample    C    G        0      0        2 
  18   chr18_72877610     AAsi    G    T        0      0        2 
  18   chr18_72877610     AKia    G    T        0      0        2 
  18   chr18_72877610     AOna    G    T        0      0        2 
  18   chr18_72877610     ASom    G    T        0      0        2 
  18   chr18_72877610     HCab    G    T        0      0        2 
  18   chr18_72877610     HPrz    G    T        0      0        2 
  18   chr18_72877610     ZBoe    G    T      0.5      1        2 
  18   chr18_72877610     ZGre    G    T        0      0        2 
  18   chr18_72877610     ZHar    G    T        0      0        2 
  18   chr18_72877610   Sample    G    T        0      0        2 
  18   chr18_72886223     AAsi    G    T        1      2        2 
  18   chr18_72886223     AKia    G    T      0.5      1        2 
  18   chr18_72886223     AOna    G    T        1      2        2 
  18   chr18_72886223     ASom    G    T        1      2        2 
  18   chr18_72886223     HCab    G    T        0      0        2 
  18   chr18_72886223     HPrz    G    T        0      0        2 
  18   chr18_72886223     ZBoe    G    T        0      0        2 
  18   chr18_72886223     ZGre    G    T        0      0        2 
  18   chr18_72886223     ZHar    G    T        0      0        2 
  18   chr18_72886223   Sample    G    T        1      2        2 
  18   chr18_72916665     AAsi    C    A        0      0        2 
  18   chr18_72916665     AKia    C    A        0      0        2 
  18   chr18_72916665     AOna    C    A        0      0        2 
  18   chr18_72916665     ASom    C    A        0      0        2 
  18   chr18_72916665     HCab    C    A        0      0        2 
  18   chr18_72916665     HPrz    C    A        0      0        2 
  18   chr18_72916665     ZBoe    C    A        0      0        2 
  18   chr18_72916665     ZGre    C    A        0      0        2 
  18   chr18_72916665     ZHar    C    A      0.5      1        2 
  18   chr18_72916665   Sample    C    A        0      0        2 
  18   chr18_72944186     AAsi    G    C        0      0        2 
  18   chr18_72944186     AKia    G    C      0.5      1        2 
  18   chr18_72944186     AOna    G    C        0      0        2 
  18   chr18_72944186     ASom    G    C        0      0        2 
  18   chr18_72944186     HCab    G    C        0      0        2 
  18   chr18_72944186     HPrz    G    C        0      0        2 
  18   chr18_72944186     ZBoe    G    C        0      0        2 
  18   chr18_72944186     ZGre    G    C        0      0        2 
  18   chr18_72944186     ZHar    G    C        0      0        2 
  18   chr18_72944186   Sample    G    C        0      0        2 
  18   chr18_72963218     AAsi    G    T        0      0        2 
  18   chr18_72963218     AKia    G    T        0      0        2 
  18   chr18_72963218     AOna    G    T        0      0        2 
  18   chr18_72963218     ASom    G    T        0      0        2 
  18   chr18_72963218     HCab    G    T        1      2        2 
  18   chr18_72963218     HPrz    G    T        1      2        2 
  18   chr18_72963218     ZBoe    G    T        0      0        2 
  18   chr18_72963218     ZGre    G    T        0      0        2 
  18   chr18_72963218     ZHar    G    T        0      0        2 
  18   chr18_72963218   Sample    G    T        0      0        2 
  18   chr18_72992479     AAsi    A    C        0      0        2 
  18   chr18_72992479     AKia    A    C        0      0        2 
  18   chr18_72992479     AOna    A    C        0      0        2 
  18   chr18_72992479     ASom    A    C        0      0        2 
  18   chr18_72992479     HCab    A    C        1      2        2 
  18   chr18_72992479     HPrz    A    C        1      2        2 
  18   chr18_72992479     ZBoe    A    C        0      0        2 
  18   chr18_72992479     ZGre    A    C        0      0        2 
  18   chr18_72992479     ZHar    A    C        0      0        2 
  18   chr18_72992479   Sample    A    C        0      0        2 
  18   chr18_73046381     AAsi    G    C        0      0        2 
  18   chr18_73046381     AKia    G    C        0      0        2 
  18   chr18_73046381     AOna    G    C        0      0        2 
  18   chr18_73046381     ASom    G    C        0      0        2 
  18   chr18_73046381     HCab    G    C        1      2        2 
  18   chr18_73046381     HPrz    G    C        1      2        2 
  18   chr18_73046381     ZBoe    G    C        0      0        2 
  18   chr18_73046381     ZGre    G    C        0      0        2 
  18   chr18_73046381     ZHar    G    C        0      0        2 
  18   chr18_73046381   Sample    G    C        0      0        2 
  18   chr18_73053334     AAsi    G    T        0      0        2 
  18   chr18_73053334     AKia    G    T        0      0        2 
  18   chr18_73053334     AOna    G    T        0      0        2 
  18   chr18_73053334     ASom    G    T        0      0        2 
  18   chr18_73053334     HCab    G    T        0      0        2 
  18   chr18_73053334     HPrz    G    T        0      0        2 
  18   chr18_73053334     ZBoe    G    T        1      2        2 
  18   chr18_73053334     ZGre    G    T        1      2        2 
  18   chr18_73053334     ZHar    G    T        1      2        2 
  18   chr18_73053334   Sample    G    T        0      0        2 
  18   chr18_73062830     AAsi    T    G        0      0        2 
  18   chr18_73062830     AKia    T    G        0      0        2 
  18   chr18_73062830     AOna    T    G        0      0        2 
  18   chr18_73062830     ASom    T    G        0      0        2 
  18   chr18_73062830     HCab    T    G        0      0        2 
  18   chr18_73062830     HPrz    T    G        0      0        2 
  18   chr18_73062830     ZBoe    T    G        0      0        2 
  18   chr18_73062830     ZGre    T    G        0      0        2 
  18   chr18_73062830     ZHar    T    G      0.5      1        2 
  18   chr18_73062830   Sample    T    G        0      0        2 
  18   chr18_73103749     AAsi    G    C        0      0        2 
  18   chr18_73103749     AKia    G    C        1      2        2 
  18   chr18_73103749     AOna    G    C        0      0        2 
  18   chr18_73103749     ASom    G    C        0      0        2 
  18   chr18_73103749     HCab    G    C        0      0        2 
  18   chr18_73103749     HPrz    G    C        0      0        2 
  18   chr18_73103749     ZBoe    G    C        0      0        2 
  18   chr18_73103749     ZGre    G    C        0      0        2 
  18   chr18_73103749     ZHar    G    C        0      0        2 
  18   chr18_73103749   Sample    G    C        0      0        2 
  18   chr18_73116269     AAsi    A    C        0      0        2 
  18   chr18_73116269     AKia    A    C        0      0        2 
  18   chr18_73116269     AOna    A    C        0      0        2 
  18   chr18_73116269     ASom    A    C      0.5      1        2 
  18   chr18_73116269     HCab    A    C        0      0        2 
  18   chr18_73116269     HPrz    A    C        0      0        2 
  18   chr18_73116269     ZBoe    A    C        0      0        2 
  18   chr18_73116269     ZGre    A    C        0      0        2 
  18   chr18_73116269     ZHar    A    C        0      0        2 
  18   chr18_73116269   Sample    A    C        0      0        2 
  18   chr18_73121021     AAsi    A    C        0      0        2 
  18   chr18_73121021     AKia    A    C        0      0        2 
  18   chr18_73121021     AOna    A    C        0      0        2 
  18   chr18_73121021     ASom    A    C        0      0        2 
  18   chr18_73121021     HCab    A    C        0      0        2 
  18   chr18_73121021     HPrz    A    C        0      0        2 
  18   chr18_73121021     ZBoe    A    C        0      0        2 
  18   chr18_73121021     ZGre    A    C        0      0        2 
  18   chr18_73121021     ZHar    A    C      0.5      1        2 
  18   chr18_73121021   Sample    A    C        0      0        2 
  18   chr18_73124438     AAsi    C    G        0      0        2 
  18   chr18_73124438     AKia    C    G        0      0        2 
  18   chr18_73124438     AOna    C    G        0      0        2 
  18   chr18_73124438     ASom    C    G        0      0        2 
  18   chr18_73124438     HCab    C    G        0      0        2 
  18   chr18_73124438     HPrz    C    G        0      0        2 
  18   chr18_73124438     ZBoe    C    G      0.5      1        2 
  18   chr18_73124438     ZGre    C    G        0      0        2 
  18   chr18_73124438     ZHar    C    G        0      0        2 
  18   chr18_73124438   Sample    C    G        0      0        2 
  18   chr18_73179943     AAsi    G    C      0.5      1        2 
  18   chr18_73179943     AKia    G    C        0      0        2 
  18   chr18_73179943     AOna    G    C        0      0        2 
  18   chr18_73179943     ASom    G    C        1      2        2 
  18   chr18_73179943     HCab    G    C        0      0        2 
  18   chr18_73179943     HPrz    G    C        0      0        2 
  18   chr18_73179943     ZBoe    G    C        0      0        2 
  18   chr18_73179943     ZGre    G    C        0      0        2 
  18   chr18_73179943     ZHar    G    C        0      0        2 
  18   chr18_73179943   Sample    G    C        0      0        2 
  18   chr18_73182894     AAsi    T    G        0      0        2 
  18   chr18_73182894     AKia    T    G        0      0        2 
  18   chr18_73182894     AOna    T    G        0      0        2 
  18   chr18_73182894     ASom    T    G        0      0        2 
  18   chr18_73182894     HCab    T    G        1      2        2 
  18   chr18_73182894     HPrz    T    G        1      2        2 
  18   chr18_73182894     ZBoe    T    G        0      0        2 
  18   chr18_73182894     ZGre    T    G        0      0        2 
  18   chr18_73182894     ZHar    T    G        0      0        2 
  18   chr18_73182894   Sample    T    G        0      0        2 
  18   chr18_73194250     AAsi    T    A        0      0        2 
  18   chr18_73194250     AKia    T    A        0      0        2 
  18   chr18_73194250     AOna    T    A        0      0        2 
  18   chr18_73194250     ASom    T    A        0      0        2 
  18   chr18_73194250     HCab    T    A        1      2        2 
  18   chr18_73194250     HPrz    T    A        1      2        2 
  18   chr18_73194250     ZBoe    T    A        0      0        2 
  18   chr18_73194250     ZGre    T    A        0      0        2 
  18   chr18_73194250     ZHar    T    A        0      0        2 
  18   chr18_73194250   Sample    T    A        0      0        2 
  18   chr18_73227868     AAsi    G    C        0      0        2 
  18   chr18_73227868     AKia    G    C        0      0        2 
  18   chr18_73227868     AOna    G    C        0      0        2 
  18   chr18_73227868     ASom    G    C        0      0        2 
  18   chr18_73227868     HCab    G    C        1      2        2 
  18   chr18_73227868     HPrz    G    C        1      2        2 
  18   chr18_73227868     ZBoe    G    C        0      0        2 
  18   chr18_73227868     ZGre    G    C        0      0        2 
  18   chr18_73227868     ZHar    G    C        0      0        2 
  18   chr18_73227868   Sample    G    C        0      0        2 
  18   chr18_73258753     AAsi    T    G        0      0        2 
  18   chr18_73258753     AKia    T    G        0      0        2 
  18   chr18_73258753     AOna    T    G        0      0        2 
  18   chr18_73258753     ASom    T    G        0      0        2 
  18   chr18_73258753     HCab    T    G        1      2        2 
  18   chr18_73258753     HPrz    T    G        1      2        2 
  18   chr18_73258753     ZBoe    T    G        0      0        2 
  18   chr18_73258753     ZGre    T    G        0      0        2 
  18   chr18_73258753     ZHar    T    G        0      0        2 
  18   chr18_73258753   Sample    T    G        0      0        2 
  18   chr18_73278799     AAsi    C    G        0      0        2 
  18   chr18_73278799     AKia    C    G        0      0        2 
  18   chr18_73278799     AOna    C    G        0      0        2 
  18   chr18_73278799     ASom    C    G        0      0        2 
  18   chr18_73278799     HCab    C    G        1      2        2 
  18   chr18_73278799     HPrz    C    G      0.5      1        2 
  18   chr18_73278799     ZBoe    C    G        0      0        2 
  18   chr18_73278799     ZGre    C    G        0      0        2 
  18   chr18_73278799     ZHar    C    G        0      0        2 
  18   chr18_73278799   Sample    C    G        0      0        2 
  18   chr18_73289876     AAsi    C    A        0      0        2 
  18   chr18_73289876     AKia    C    A        0      0        2 
  18   chr18_73289876     AOna    C    A        0      0        2 
  18   chr18_73289876     ASom    C    A        0      0        2 
  18   chr18_73289876     HCab    C    A        0      0        2 
  18   chr18_73289876     HPrz    C    A        0      0        2 
  18   chr18_73289876     ZBoe    C    A      0.5      1        2 
  18   chr18_73289876     ZGre    C    A        0      0        2 
  18   chr18_73289876     ZHar    C    A        0      0        2 
  18   chr18_73289876   Sample    C    A        0      0        2 
  18   chr18_73312562     AAsi    T    G        0      0        2 
  18   chr18_73312562     AKia    T    G        0      0        2 
  18   chr18_73312562     AOna    T    G        0      0        2 
  18   chr18_73312562     ASom    T    G        0      0        2 
  18   chr18_73312562     HCab    T    G        0      0        2 
  18   chr18_73312562     HPrz    T    G        0      0        2 
  18   chr18_73312562     ZBoe    T    G        0      0        2 
  18   chr18_73312562     ZGre    T    G        0      0        2 
  18   chr18_73312562     ZHar    T    G        1      2        2 
  18   chr18_73312562   Sample    T    G        0      0        2 
  18   chr18_73314715     AAsi    A    C        0      0        2 
  18   chr18_73314715     AKia    A    C        0      0        2 
  18   chr18_73314715     AOna    A    C        0      0        2 
  18   chr18_73314715     ASom    A    C        0      0        2 
  18   chr18_73314715     HCab    A    C        0      0        2 
  18   chr18_73314715     HPrz    A    C      0.5      1        2 
  18   chr18_73314715     ZBoe    A    C        0      0        2 
  18   chr18_73314715     ZGre    A    C        0      0        2 
  18   chr18_73314715     ZHar    A    C        0      0        2 
  18   chr18_73314715   Sample    A    C        0      0        2 
  18   chr18_73319781     AAsi    A    C      0.5      1        2 
  18   chr18_73319781     AKia    A    C        0      0        2 
  18   chr18_73319781     AOna    A    C        0      0        2 
  18   chr18_73319781     ASom    A    C        0      0        2 
  18   chr18_73319781     HCab    A    C        0      0        2 
  18   chr18_73319781     HPrz    A    C        0      0        2 
  18   chr18_73319781     ZBoe    A    C        0      0        2 
  18   chr18_73319781     ZGre    A    C        0      0        2 
  18   chr18_73319781     ZHar    A    C        0      0        2 
  18   chr18_73319781   Sample    A    C        0      0        2 
  18   chr18_73338719     AAsi    C    A        0      0        2 
  18   chr18_73338719     AKia    C    A        0      0        2 
  18   chr18_73338719     AOna    C    A        0      0        2 
  18   chr18_73338719     ASom    C    A        0      0        2 
  18   chr18_73338719     HCab    C    A        0      0        2 
  18   chr18_73338719     HPrz    C    A        0      0        2 
  18   chr18_73338719     ZBoe    C    A        0      0        2 
  18   chr18_73338719     ZGre    C    A      0.5      1        2 
  18   chr18_73338719     ZHar    C    A        0      0        2 
  18   chr18_73338719   Sample    C    A        0      0        2 
  18   chr18_73346918     AAsi    T    G        0      0        2 
  18   chr18_73346918     AKia    T    G        0      0        2 
  18   chr18_73346918     AOna    T    G        0      0        2 
  18   chr18_73346918     ASom    T    G        0      0        2 
  18   chr18_73346918     HCab    T    G        0      0        2 
  18   chr18_73346918     HPrz    T    G        0      0        2 
  18   chr18_73346918     ZBoe    T    G        0      0        2 
  18   chr18_73346918     ZGre    T    G        0      0        2 
  18   chr18_73346918     ZHar    T    G      0.5      1        2 
  18   chr18_73346918   Sample    T    G        0      0        2 
  18   chr18_73349542     AAsi    A    T      0.5      1        2 
  18   chr18_73349542     AKia    A    T        0      0        2 
  18   chr18_73349542     AOna    A    T        0      0        2 
  18   chr18_73349542     ASom    A    T        0      0        2 
  18   chr18_73349542     HCab    A    T        0      0        2 
  18   chr18_73349542     HPrz    A    T        0      0        2 
  18   chr18_73349542     ZBoe    A    T        0      0        2 
  18   chr18_73349542     ZGre    A    T        0      0        2 
  18   chr18_73349542     ZHar    A    T        0      0        2 
  18   chr18_73349542   Sample    A    T        0      0        2 
  18   chr18_73350494     AAsi    A    T        0      0        2 
  18   chr18_73350494     AKia    A    T        0      0        2 
  18   chr18_73350494     AOna    A    T        0      0        2 
  18   chr18_73350494     ASom    A    T        0      0        2 
  18   chr18_73350494     HCab    A    T        0      0        2 
  18   chr18_73350494     HPrz    A    T      0.5      1        2 
  18   chr18_73350494     ZBoe    A    T        0      0        2 
  18   chr18_73350494     ZGre    A    T        0      0        2 
  18   chr18_73350494     ZHar    A    T        0      0        2 
  18   chr18_73350494   Sample    A    T        0      0        2 
  18   chr18_73371496     AAsi    C    G        0      0        2 
  18   chr18_73371496     AKia    C    G        0      0        2 
  18   chr18_73371496     AOna    C    G        0      0        2 
  18   chr18_73371496     ASom    C    G        0      0        2 
  18   chr18_73371496     HCab    C    G        1      2        2 
  18   chr18_73371496     HPrz    C    G        1      2        2 
  18   chr18_73371496     ZBoe    C    G        0      0        2 
  18   chr18_73371496     ZGre    C    G        0      0        2 
  18   chr18_73371496     ZHar    C    G        0      0        2 
  18   chr18_73371496   Sample    C    G        0      0        2 
  18   chr18_73389284     AAsi    G    T        0      0        2 
  18   chr18_73389284     AKia    G    T        0      0        2 
  18   chr18_73389284     AOna    G    T        1      2        2 
  18   chr18_73389284     ASom    G    T        0      0        2 
  18   chr18_73389284     HCab    G    T        0      0        2 
  18   chr18_73389284     HPrz    G    T        0      0        2 
  18   chr18_73389284     ZBoe    G    T        0      0        2 
  18   chr18_73389284     ZGre    G    T        0      0        2 
  18   chr18_73389284     ZHar    G    T        0      0        2 
  18   chr18_73389284   Sample    G    T        0      0        2 
  18   chr18_73394189     AAsi    G    C        0      0        2 
  18   chr18_73394189     AKia    G    C        0      0        2 
  18   chr18_73394189     AOna    G    C        0      0        2 
  18   chr18_73394189     ASom    G    C        0      0        2 
  18   chr18_73394189     HCab    G    C        0      0        2 
  18   chr18_73394189     HPrz    G    C        0      0        2 
  18   chr18_73394189     ZBoe    G    C      0.5      1        2 
  18   chr18_73394189     ZGre    G    C        0      0        2 
  18   chr18_73394189     ZHar    G    C        0      0        2 
  18   chr18_73394189   Sample    G    C        0      0        2 
  18   chr18_73429491     AAsi    T    G        0      0        2 
  18   chr18_73429491     AKia    T    G        0      0        2 
  18   chr18_73429491     AOna    T    G        0      0        2 
  18   chr18_73429491     ASom    T    G        0      0        2 
  18   chr18_73429491     HCab    T    G        0      0        2 
  18   chr18_73429491     HPrz    T    G        0      0        2 
  18   chr18_73429491     ZBoe    T    G        0      0        2 
  18   chr18_73429491     ZGre    T    G        0      0        2 
  18   chr18_73429491     ZHar    T    G      0.5      1        2 
  18   chr18_73429491   Sample    T    G        0      0        2 
  18   chr18_73430431     AAsi    G    C        0      0        2 
  18   chr18_73430431     AKia    G    C        0      0        2 
  18   chr18_73430431     AOna    G    C        0      0        2 
  18   chr18_73430431     ASom    G    C        0      0        2 
  18   chr18_73430431     HCab    G    C        0      0        2 
  18   chr18_73430431     HPrz    G    C        0      0        2 
  18   chr18_73430431     ZBoe    G    C        0      0        2 
  18   chr18_73430431     ZGre    G    C        0      0        2 
  18   chr18_73430431     ZHar    G    C        1      2        2 
  18   chr18_73430431   Sample    G    C        0      0        2 
  18   chr18_73433641     AAsi    C    A        0      0        2 
  18   chr18_73433641     AKia    C    A        0      0        2 
  18   chr18_73433641     AOna    C    A        0      0        2 
  18   chr18_73433641     ASom    C    A        0      0        2 
  18   chr18_73433641     HCab    C    A        0      0        2 
  18   chr18_73433641     HPrz    C    A        0      0        2 
  18   chr18_73433641     ZBoe    C    A      0.5      1        2 
  18   chr18_73433641     ZGre    C    A        0      0        2 
  18   chr18_73433641     ZHar    C    A        0      0        2 
  18   chr18_73433641   Sample    C    A        0      0        2 
  18   chr18_73457240     AAsi    T    G        0      0        2 
  18   chr18_73457240     AKia    T    G        0      0        2 
  18   chr18_73457240     AOna    T    G        0      0        2 
  18   chr18_73457240     ASom    T    G        0      0        2 
  18   chr18_73457240     HCab    T    G        0      0        2 
  18   chr18_73457240     HPrz    T    G        0      0        2 
  18   chr18_73457240     ZBoe    T    G        0      0        2 
  18   chr18_73457240     ZGre    T    G        0      0        2 
  18   chr18_73457240     ZHar    T    G      0.5      1        2 
  18   chr18_73457240   Sample    T    G        0      0        2 
  18   chr18_73460621     AAsi    G    T        0      0        2 
  18   chr18_73460621     AKia    G    T        0      0        2 
  18   chr18_73460621     AOna    G    T        0      0        2 
  18   chr18_73460621     ASom    G    T        0      0        2 
  18   chr18_73460621     HCab    G    T        0      0        2 
  18   chr18_73460621     HPrz    G    T        0      0        2 
  18   chr18_73460621     ZBoe    G    T        1      2        2 
  18   chr18_73460621     ZGre    G    T        1      2        2 
  18   chr18_73460621     ZHar    G    T        0      0        2 
  18   chr18_73460621   Sample    G    T        0      0        2 
  18   chr18_73501349     AAsi    T    A        0      0        2 
  18   chr18_73501349     AKia    T    A        0      0        2 
  18   chr18_73501349     AOna    T    A        0      0        2 
  18   chr18_73501349     ASom    T    A        0      0        2 
  18   chr18_73501349     HCab    T    A        0      0        2 
  18   chr18_73501349     HPrz    T    A        0      0        2 
  18   chr18_73501349     ZBoe    T    A      0.5      1        2 
  18   chr18_73501349     ZGre    T    A        0      0        2 
  18   chr18_73501349     ZHar    T    A        0      0        2 
  18   chr18_73501349   Sample    T    A        0      0        2 
  18   chr18_73506427     AAsi    C    A        0      0        2 
  18   chr18_73506427     AKia    C    A        0      0        2 
  18   chr18_73506427     AOna    C    A        0      0        2 
  18   chr18_73506427     ASom    C    A        0      0        2 
  18   chr18_73506427     HCab    C    A        0      0        2 
  18   chr18_73506427     HPrz    C    A        0      0        2 
  18   chr18_73506427     ZBoe    C    A        0      0        2 
  18   chr18_73506427     ZGre    C    A        0      0        2 
  18   chr18_73506427     ZHar    C    A      0.5      1        2 
  18   chr18_73506427   Sample    C    A        0      0        2 
  18   chr18_73529642     AAsi    C    A        0      0        2 
  18   chr18_73529642     AKia    C    A        0      0        2 
  18   chr18_73529642     AOna    C    A        1      2        2 
  18   chr18_73529642     ASom    C    A        0      0        2 
  18   chr18_73529642     HCab    C    A        0      0        2 
  18   chr18_73529642     HPrz    C    A        0      0        2 
  18   chr18_73529642     ZBoe    C    A        0      0        2 
  18   chr18_73529642     ZGre    C    A        0      0        2 
  18   chr18_73529642     ZHar    C    A        0      0        2 
```
