## Supplementary File 2. Zonkey (Schubert et al. 2017) report for donkey specimen Ancient2. for "No genetic evidence yet for hinnies at Mazongshan (400-160 BCE), northwestern China": excl_ts.frq.strat (part 71 of 96)

```
  18   chr18_73529642   Sample    C    A        0      0        2 
  18   chr18_73552814     AAsi    G    C        0      0        2 
  18   chr18_73552814     AKia    G    C        0      0        2 
  18   chr18_73552814     AOna    G    C        0      0        2 
  18   chr18_73552814     ASom    G    C        0      0        2 
  18   chr18_73552814     HCab    G    C        0      0        2 
  18   chr18_73552814     HPrz    G    C        0      0        2 
  18   chr18_73552814     ZBoe    G    C        0      0        2 
  18   chr18_73552814     ZGre    G    C        0      0        2 
  18   chr18_73552814     ZHar    G    C        1      2        2 
  18   chr18_73552814   Sample    G    C        0      0        2 
  18   chr18_73554578     AAsi    C    A        0      0        2 
  18   chr18_73554578     AKia    C    A        0      0        2 
  18   chr18_73554578     AOna    C    A        0      0        2 
  18   chr18_73554578     ASom    C    A        0      0        2 
  18   chr18_73554578     HCab    C    A      0.5      1        2 
  18   chr18_73554578     HPrz    C    A        0      0        2 
  18   chr18_73554578     ZBoe    C    A        0      0        2 
  18   chr18_73554578     ZGre    C    A        0      0        2 
  18   chr18_73554578     ZHar    C    A        0      0        2 
  18   chr18_73554578   Sample    C    A        0      0        2 
  18   chr18_73555146     AAsi    T    G        0      0        2 
  18   chr18_73555146     AKia    T    G        0      0        2 
  18   chr18_73555146     AOna    T    G        0      0        2 
  18   chr18_73555146     ASom    T    G        0      0        2 
  18   chr18_73555146     HCab    T    G        0      0        2 
  18   chr18_73555146     HPrz    T    G        0      0        2 
  18   chr18_73555146     ZBoe    T    G      0.5      1        2 
  18   chr18_73555146     ZGre    T    G        0      0        2 
  18   chr18_73555146     ZHar    T    G        0      0        2 
  18   chr18_73555146   Sample    T    G        0      0        2 
  18   chr18_73557838     AAsi    G    C        0      0        2 
  18   chr18_73557838     AKia    G    C        0      0        2 
  18   chr18_73557838     AOna    G    C        0      0        2 
  18   chr18_73557838     ASom    G    C        0      0        2 
  18   chr18_73557838     HCab    G    C      0.5      1        2 
  18   chr18_73557838     HPrz    G    C        0      0        2 
  18   chr18_73557838     ZBoe    G    C        0      0        2 
  18   chr18_73557838     ZGre    G    C        0      0        2 
  18   chr18_73557838     ZHar    G    C        0      0        2 
  18   chr18_73557838   Sample    G    C        0      0        2 
  18   chr18_73573366     AAsi    T    A        0      0        2 
  18   chr18_73573366     AKia    T    A        0      0        2 
  18   chr18_73573366     AOna    T    A        0      0        2 
  18   chr18_73573366     ASom    T    A        0      0        2 
  18   chr18_73573366     HCab    T    A        1      2        2 
  18   chr18_73573366     HPrz    T    A        1      2        2 
  18   chr18_73573366     ZBoe    T    A        0      0        2 
  18   chr18_73573366     ZGre    T    A        0      0        2 
  18   chr18_73573366     ZHar    T    A        0      0        2 
  18   chr18_73573366   Sample    T    A        0      0        2 
  18   chr18_73573973     AAsi    T    G        0      0        2 
  18   chr18_73573973     AKia    T    G        0      0        2 
  18   chr18_73573973     AOna    T    G        0      0        2 
  18   chr18_73573973     ASom    T    G        0      0        2 
  18   chr18_73573973     HCab    T    G      0.5      1        2 
  18   chr18_73573973     HPrz    T    G        1      2        2 
  18   chr18_73573973     ZBoe    T    G        0      0        2 
  18   chr18_73573973     ZGre    T    G        0      0        2 
  18   chr18_73573973     ZHar    T    G        0      0        2 
  18   chr18_73573973   Sample    T    G        0      0        2 
  18   chr18_73585315     AAsi    C    A        0      0        2 
  18   chr18_73585315     AKia    C    A        0      0        2 
  18   chr18_73585315     AOna    C    A        0      0        2 
  18   chr18_73585315     ASom    C    A        0      0        2 
  18   chr18_73585315     HCab    C    A        1      2        2 
  18   chr18_73585315     HPrz    C    A        1      2        2 
  18   chr18_73585315     ZBoe    C    A        0      0        2 
  18   chr18_73585315     ZGre    C    A        0      0        2 
  18   chr18_73585315     ZHar    C    A        0      0        2 
  18   chr18_73585315   Sample    C    A        0      0        2 
  18   chr18_73602260     AAsi    C    G        0      0        2 
  18   chr18_73602260     AKia    C    G        0      0        2 
  18   chr18_73602260     AOna    C    G        0      0        2 
  18   chr18_73602260     ASom    C    G        0      0        2 
  18   chr18_73602260     HCab    C    G        1      2        2 
  18   chr18_73602260     HPrz    C    G        1      2        2 
  18   chr18_73602260     ZBoe    C    G        0      0        2 
  18   chr18_73602260     ZGre    C    G        0      0        2 
  18   chr18_73602260     ZHar    C    G        0      0        2 
  18   chr18_73602260   Sample    C    G        0      0        2 
  18   chr18_73643017     AAsi    T    G        0      0        2 
  18   chr18_73643017     AKia    T    G        0      0        2 
  18   chr18_73643017     AOna    T    G        1      2        2 
  18   chr18_73643017     ASom    T    G        0      0        2 
  18   chr18_73643017     HCab    T    G        0      0        2 
  18   chr18_73643017     HPrz    T    G        0      0        2 
  18   chr18_73643017     ZBoe    T    G        0      0        2 
  18   chr18_73643017     ZGre    T    G        0      0        2 
  18   chr18_73643017     ZHar    T    G        0      0        2 
  18   chr18_73643017   Sample    T    G        0      0        2 
  18   chr18_73648056     AAsi    A    T        0      0        2 
  18   chr18_73648056     AKia    A    T        0      0        2 
  18   chr18_73648056     AOna    A    T        0      0        2 
  18   chr18_73648056     ASom    A    T        0      0        2 
  18   chr18_73648056     HCab    A    T      0.5      1        2 
  18   chr18_73648056     HPrz    A    T        0      0        2 
  18   chr18_73648056     ZBoe    A    T        0      0        2 
  18   chr18_73648056     ZGre    A    T        0      0        2 
  18   chr18_73648056     ZHar    A    T        0      0        2 
  18   chr18_73648056   Sample    A    T        0      0        2 
  18   chr18_73657623     AAsi    A    T        0      0        2 
  18   chr18_73657623     AKia    A    T        0      0        2 
  18   chr18_73657623     AOna    A    T        0      0        2 
  18   chr18_73657623     ASom    A    T        0      0        2 
  18   chr18_73657623     HCab    A    T        0      0        2 
  18   chr18_73657623     HPrz    A    T        0      0        2 
  18   chr18_73657623     ZBoe    A    T      0.5      1        2 
  18   chr18_73657623     ZGre    A    T        0      0        2 
  18   chr18_73657623     ZHar    A    T        0      0        2 
  18   chr18_73657623   Sample    A    T        0      0        2 
  18   chr18_73659298     AAsi    A    C        0      0        2 
  18   chr18_73659298     AKia    A    C        0      0        2 
  18   chr18_73659298     AOna    A    C        0      0        2 
  18   chr18_73659298     ASom    A    C        0      0        2 
  18   chr18_73659298     HCab    A    C        1      2        2 
  18   chr18_73659298     HPrz    A    C        1      2        2 
  18   chr18_73659298     ZBoe    A    C        0      0        2 
  18   chr18_73659298     ZGre    A    C        0      0        2 
  18   chr18_73659298     ZHar    A    C        0      0        2 
  18   chr18_73659298   Sample    A    C        0      0        2 
  18   chr18_73687037     AAsi    C    G        0      0        2 
  18   chr18_73687037     AKia    C    G        0      0        2 
  18   chr18_73687037     AOna    C    G        0      0        2 
  18   chr18_73687037     ASom    C    G        0      0        2 
  18   chr18_73687037     HCab    C    G        0      0        2 
  18   chr18_73687037     HPrz    C    G        0      0        2 
  18   chr18_73687037     ZBoe    C    G        0      0        2 
  18   chr18_73687037     ZGre    C    G        1      2        2 
  18   chr18_73687037     ZHar    C    G        0      0        2 
  18   chr18_73687037   Sample    C    G        0      0        2 
  18   chr18_73689814     AAsi    A    C        0      0        2 
  18   chr18_73689814     AKia    A    C        0      0        2 
  18   chr18_73689814     AOna    A    C        0      0        2 
  18   chr18_73689814     ASom    A    C        0      0        2 
  18   chr18_73689814     HCab    A    C        0      0        2 
  18   chr18_73689814     HPrz    A    C        0      0        2 
  18   chr18_73689814     ZBoe    A    C      0.5      1        2 
  18   chr18_73689814     ZGre    A    C        0      0        2 
  18   chr18_73689814     ZHar    A    C        0      0        2 
  18   chr18_73689814   Sample    A    C        0      0        2 
  18   chr18_73691944     AAsi    C    A        0      0        2 
  18   chr18_73691944     AKia    C    A        0      0        2 
  18   chr18_73691944     AOna    C    A        0      0        2 
  18   chr18_73691944     ASom    C    A        0      0        2 
  18   chr18_73691944     HCab    C    A        1      2        2 
  18   chr18_73691944     HPrz    C    A        1      2        2 
  18   chr18_73691944     ZBoe    C    A        0      0        2 
  18   chr18_73691944     ZGre    C    A        0      0        2 
  18   chr18_73691944     ZHar    C    A        0      0        2 
  18   chr18_73691944   Sample    C    A        0      0        2 
  18   chr18_73714234     AAsi    C    G        0      0        2 
  18   chr18_73714234     AKia    C    G        0      0        2 
  18   chr18_73714234     AOna    C    G        1      2        2 
  18   chr18_73714234     ASom    C    G        0      0        2 
  18   chr18_73714234     HCab    C    G        0      0        2 
  18   chr18_73714234     HPrz    C    G        0      0        2 
  18   chr18_73714234     ZBoe    C    G        0      0        2 
  18   chr18_73714234     ZGre    C    G        0      0        2 
  18   chr18_73714234     ZHar    C    G        0      0        2 
  18   chr18_73714234   Sample    C    G        0      0        2 
  18   chr18_73731562     AAsi    G    T        0      0        2 
  18   chr18_73731562     AKia    G    T        1      2        2 
  18   chr18_73731562     AOna    G    T        0      0        2 
  18   chr18_73731562     ASom    G    T        0      0        2 
  18   chr18_73731562     HCab    G    T        0      0        2 
  18   chr18_73731562     HPrz    G    T        0      0        2 
  18   chr18_73731562     ZBoe    G    T        0      0        2 
  18   chr18_73731562     ZGre    G    T        0      0        2 
  18   chr18_73731562     ZHar    G    T        0      0        2 
  18   chr18_73731562   Sample    G    T        0      0        2 
  18   chr18_73739777     AAsi    C    A        0      0        2 
  18   chr18_73739777     AKia    C    A        0      0        2 
  18   chr18_73739777     AOna    C    A        0      0        2 
  18   chr18_73739777     ASom    C    A        0      0        2 
  18   chr18_73739777     HCab    C    A        1      2        2 
  18   chr18_73739777     HPrz    C    A        1      2        2 
  18   chr18_73739777     ZBoe    C    A        0      0        2 
  18   chr18_73739777     ZGre    C    A        0      0        2 
  18   chr18_73739777     ZHar    C    A        0      0        2 
  18   chr18_73739777   Sample    C    A        0      0        2 
  18   chr18_73789367     AAsi    G    C        0      0        2 
  18   chr18_73789367     AKia    G    C        0      0        2 
  18   chr18_73789367     AOna    G    C        0      0        2 
  18   chr18_73789367     ASom    G    C        0      0        2 
  18   chr18_73789367     HCab    G    C        0      0        2 
  18   chr18_73789367     HPrz    G    C        0      0        2 
  18   chr18_73789367     ZBoe    G    C      0.5      1        2 
  18   chr18_73789367     ZGre    G    C        0      0        2 
  18   chr18_73789367     ZHar    G    C        0      0        2 
  18   chr18_73789367   Sample    G    C        0      0        2 
  18   chr18_73792844     AAsi    G    T        0      0        2 
  18   chr18_73792844     AKia    G    T        0      0        2 
  18   chr18_73792844     AOna    G    T        0      0        2 
  18   chr18_73792844     ASom    G    T        0      0        2 
  18   chr18_73792844     HCab    G    T        1      2        2 
  18   chr18_73792844     HPrz    G    T        1      2        2 
  18   chr18_73792844     ZBoe    G    T        0      0        2 
  18   chr18_73792844     ZGre    G    T        0      0        2 
  18   chr18_73792844     ZHar    G    T        0      0        2 
  18   chr18_73792844   Sample    G    T        0      0        2 
  18   chr18_73825443     AAsi    T    A        0      0        2 
  18   chr18_73825443     AKia    T    A        0      0        2 
  18   chr18_73825443     AOna    T    A        0      0        2 
  18   chr18_73825443     ASom    T    A        0      0        2 
  18   chr18_73825443     HCab    T    A      0.5      1        2 
  18   chr18_73825443     HPrz    T    A        0      0        2 
  18   chr18_73825443     ZBoe    T    A        0      0        2 
  18   chr18_73825443     ZGre    T    A        0      0        2 
  18   chr18_73825443     ZHar    T    A        0      0        2 
  18   chr18_73825443   Sample    T    A        0      0        2 
  18   chr18_73843316     AAsi    T    G      0.5      1        2 
  18   chr18_73843316     AKia    T    G        0      0        2 
  18   chr18_73843316     AOna    T    G        0      0        2 
  18   chr18_73843316     ASom    T    G        0      0        2 
  18   chr18_73843316     HCab    T    G        0      0        2 
  18   chr18_73843316     HPrz    T    G        0      0        2 
  18   chr18_73843316     ZBoe    T    G        0      0        2 
  18   chr18_73843316     ZGre    T    G        0      0        2 
  18   chr18_73843316     ZHar    T    G        0      0        2 
  18   chr18_73843316   Sample    T    G        1      2        2 
  18   chr18_73873485     AAsi    C    G        0      0        2 
  18   chr18_73873485     AKia    C    G        1      2        2 
  18   chr18_73873485     AOna    C    G        0      0        2 
  18   chr18_73873485     ASom    C    G        0      0        2 
  18   chr18_73873485     HCab    C    G        1      2        2 
  18   chr18_73873485     HPrz    C    G        1      2        2 
  18   chr18_73873485     ZBoe    C    G        0      0        2 
  18   chr18_73873485     ZGre    C    G        0      0        2 
  18   chr18_73873485     ZHar    C    G        0      0        2 
  18   chr18_73873485   Sample    C    G        0      0        2 
  18   chr18_73879489     AAsi    T    G        0      0        2 
  18   chr18_73879489     AKia    T    G        0      0        2 
  18   chr18_73879489     AOna    T    G        0      0        2 
  18   chr18_73879489     ASom    T    G        0      0        2 
  18   chr18_73879489     HCab    T    G        0      0        2 
  18   chr18_73879489     HPrz    T    G        0      0        2 
  18   chr18_73879489     ZBoe    T    G        0      0        2 
  18   chr18_73879489     ZGre    T    G      0.5      1        2 
  18   chr18_73879489     ZHar    T    G        0      0        2 
  18   chr18_73879489   Sample    T    G        0      0        2 
  18   chr18_73926753     AAsi    G    T        0      0        2 
  18   chr18_73926753     AKia    G    T        0      0        2 
  18   chr18_73926753     AOna    G    T        0      0        2 
  18   chr18_73926753     ASom    G    T        0      0        2 
  18   chr18_73926753     HCab    G    T        0      0        2 
  18   chr18_73926753     HPrz    G    T        0      0        2 
  18   chr18_73926753     ZBoe    G    T        1      2        2 
  18   chr18_73926753     ZGre    G    T        1      2        2 
  18   chr18_73926753     ZHar    G    T        1      2        2 
  18   chr18_73926753   Sample    G    T        0      0        2 
  18   chr18_73928713     AAsi    G    C        0      0        2 
  18   chr18_73928713     AKia    G    C        0      0        2 
  18   chr18_73928713     AOna    G    C        0      0        2 
  18   chr18_73928713     ASom    G    C        0      0        2 
  18   chr18_73928713     HCab    G    C        0      0        2 
  18   chr18_73928713     HPrz    G    C        0      0        2 
  18   chr18_73928713     ZBoe    G    C        0      0        2 
  18   chr18_73928713     ZGre    G    C        0      0        2 
  18   chr18_73928713     ZHar    G    C        1      2        2 
  18   chr18_73928713   Sample    G    C        0      0        2 
  18   chr18_73930845     AAsi    G    C        0      0        2 
  18   chr18_73930845     AKia    G    C        0      0        2 
  18   chr18_73930845     AOna    G    C        0      0        2 
  18   chr18_73930845     ASom    G    C        0      0        2 
  18   chr18_73930845     HCab    G    C      0.5      1        2 
  18   chr18_73930845     HPrz    G    C      0.5      1        2 
  18   chr18_73930845     ZBoe    G    C        0      0        2 
  18   chr18_73930845     ZGre    G    C        0      0        2 
  18   chr18_73930845     ZHar    G    C        0      0        2 
  18   chr18_73930845   Sample    G    C        0      0        2 
  18   chr18_73977974     AAsi    C    A        1      2        2 
  18   chr18_73977974     AKia    C    A        0      0        2 
  18   chr18_73977974     AOna    C    A        0      0        2 
  18   chr18_73977974     ASom    C    A        0      0        2 
  18   chr18_73977974     HCab    C    A        0      0        2 
  18   chr18_73977974     HPrz    C    A        0      0        2 
  18   chr18_73977974     ZBoe    C    A        0      0        2 
  18   chr18_73977974     ZGre    C    A        0      0        2 
  18   chr18_73977974     ZHar    C    A        0      0        2 
  18   chr18_73977974   Sample    C    A        1      2        2 
  18   chr18_74002831     AAsi    C    G        0      0        2 
  18   chr18_74002831     AKia    C    G        1      2        2 
  18   chr18_74002831     AOna    C    G        0      0        2 
  18   chr18_74002831     ASom    C    G        0      0        2 
  18   chr18_74002831     HCab    C    G        0      0        2 
  18   chr18_74002831     HPrz    C    G        0      0        2 
  18   chr18_74002831     ZBoe    C    G        0      0        2 
  18   chr18_74002831     ZGre    C    G        0      0        2 
  18   chr18_74002831     ZHar    C    G        0      0        2 
  18   chr18_74002831   Sample    C    G        0      0        2 
  18   chr18_74044169     AAsi    G    T        0      0        2 
  18   chr18_74044169     AKia    G    T        0      0        2 
  18   chr18_74044169     AOna    G    T        0      0        2 
  18   chr18_74044169     ASom    G    T        0      0        2 
  18   chr18_74044169     HCab    G    T        0      0        2 
  18   chr18_74044169     HPrz    G    T        0      0        2 
  18   chr18_74044169     ZBoe    G    T        0      0        2 
  18   chr18_74044169     ZGre    G    T        1      2        2 
  18   chr18_74044169     ZHar    G    T        0      0        2 
  18   chr18_74044169   Sample    G    T        0      0        2 
  18   chr18_74053834     AAsi    G    T        0      0        2 
  18   chr18_74053834     AKia    G    T        0      0        2 
  18   chr18_74053834     AOna    G    T        0      0        2 
  18   chr18_74053834     ASom    G    T        0      0        2 
  18   chr18_74053834     HCab    G    T        0      0        2 
  18   chr18_74053834     HPrz    G    T        0      0        2 
  18   chr18_74053834     ZBoe    G    T        0      0        2 
  18   chr18_74053834     ZGre    G    T        1      2        2 
  18   chr18_74053834     ZHar    G    T        1      2        2 
  18   chr18_74053834   Sample    G    T        0      0        2 
  18   chr18_74079710     AAsi    A    T        0      0        2 
  18   chr18_74079710     AKia    A    T        0      0        2 
  18   chr18_74079710     AOna    A    T        0      0        2 
  18   chr18_74079710     ASom    A    T        0      0        2 
  18   chr18_74079710     HCab    A    T        0      0        2 
  18   chr18_74079710     HPrz    A    T        0      0        2 
  18   chr18_74079710     ZBoe    A    T        1      2        2 
  18   chr18_74079710     ZGre    A    T        0      0        2 
  18   chr18_74079710     ZHar    A    T        0      0        2 
  18   chr18_74079710   Sample    A    T        0      0        2 
  18   chr18_74080229     AAsi    G    C        0      0        2 
  18   chr18_74080229     AKia    G    C        0      0        2 
  18   chr18_74080229     AOna    G    C        0      0        2 
  18   chr18_74080229     ASom    G    C        0      0        2 
  18   chr18_74080229     HCab    G    C        0      0        2 
  18   chr18_74080229     HPrz    G    C        0      0        2 
  18   chr18_74080229     ZBoe    G    C        0      0        2 
  18   chr18_74080229     ZGre    G    C        1      2        2 
  18   chr18_74080229     ZHar    G    C        1      2        2 
  18   chr18_74080229   Sample    G    C        0      0        2 
  18   chr18_74090663     AAsi    C    G        0      0        2 
  18   chr18_74090663     AKia    C    G        0      0        2 
  18   chr18_74090663     AOna    C    G        0      0        2 
  18   chr18_74090663     ASom    C    G        0      0        2 
  18   chr18_74090663     HCab    C    G        1      2        2 
  18   chr18_74090663     HPrz    C    G        1      2        2 
  18   chr18_74090663     ZBoe    C    G        0      0        2 
  18   chr18_74090663     ZGre    C    G        0      0        2 
  18   chr18_74090663     ZHar    C    G        0      0        2 
  18   chr18_74090663   Sample    C    G        0      0        2 
  18   chr18_74094849     AAsi    G    C        1      2        2 
  18   chr18_74094849     AKia    G    C        0      0        2 
  18   chr18_74094849     AOna    G    C        0      0        2 
  18   chr18_74094849     ASom    G    C        1      2        2 
  18   chr18_74094849     HCab    G    C        0      0        2 
  18   chr18_74094849     HPrz    G    C        0      0        2 
  18   chr18_74094849     ZBoe    G    C        0      0        2 
  18   chr18_74094849     ZGre    G    C        0      0        2 
  18   chr18_74094849     ZHar    G    C        0      0        2 
  18   chr18_74094849   Sample    G    C        1      2        2 
  18   chr18_74104365     AAsi    C    G        0      0        2 
  18   chr18_74104365     AKia    C    G        0      0        2 
  18   chr18_74104365     AOna    C    G        0      0        2 
  18   chr18_74104365     ASom    C    G        0      0        2 
  18   chr18_74104365     HCab    C    G        0      0        2 
  18   chr18_74104365     HPrz    C    G        0      0        2 
  18   chr18_74104365     ZBoe    C    G        0      0        2 
  18   chr18_74104365     ZGre    C    G      0.5      1        2 
  18   chr18_74104365     ZHar    C    G        0      0        2 
  18   chr18_74104365   Sample    C    G        0      0        2 
  18   chr18_74105851     AAsi    G    T        0      0        2 
  18   chr18_74105851     AKia    G    T        0      0        2 
  18   chr18_74105851     AOna    G    T        0      0        2 
  18   chr18_74105851     ASom    G    T        0      0        2 
  18   chr18_74105851     HCab    G    T        0      0        2 
  18   chr18_74105851     HPrz    G    T        0      0        2 
  18   chr18_74105851     ZBoe    G    T        0      0        2 
  18   chr18_74105851     ZGre    G    T        1      2        2 
  18   chr18_74105851     ZHar    G    T        0      0        2 
  18   chr18_74105851   Sample    G    T        0      0        2 
  18   chr18_74108341     AAsi    T    A      0.5      1        2 
  18   chr18_74108341     AKia    T    A        0      0        2 
  18   chr18_74108341     AOna    T    A        0      0        2 
  18   chr18_74108341     ASom    T    A        0      0        2 
  18   chr18_74108341     HCab    T    A        0      0        2 
  18   chr18_74108341     HPrz    T    A        0      0        2 
  18   chr18_74108341     ZBoe    T    A        0      0        2 
  18   chr18_74108341     ZGre    T    A        0      0        2 
  18   chr18_74108341     ZHar    T    A        0      0        2 
  18   chr18_74108341   Sample    T    A        1      2        2 
  18   chr18_74132854     AAsi    T    A        0      0        2 
  18   chr18_74132854     AKia    T    A        0      0        2 
  18   chr18_74132854     AOna    T    A        0      0        2 
  18   chr18_74132854     ASom    T    A        0      0        2 
  18   chr18_74132854     HCab    T    A        0      0        2 
  18   chr18_74132854     HPrz    T    A        0      0        2 
  18   chr18_74132854     ZBoe    T    A      0.5      1        2 
  18   chr18_74132854     ZGre    T    A        0      0        2 
  18   chr18_74132854     ZHar    T    A        0      0        2 
  18   chr18_74132854   Sample    T    A        0      0        2 
  18   chr18_74134925     AAsi    C    A        0      0        2 
  18   chr18_74134925     AKia    C    A        0      0        2 
  18   chr18_74134925     AOna    C    A        1      2        2 
  18   chr18_74134925     ASom    C    A        0      0        2 
  18   chr18_74134925     HCab    C    A        0      0        2 
  18   chr18_74134925     HPrz    C    A        0      0        2 
  18   chr18_74134925     ZBoe    C    A        0      0        2 
  18   chr18_74134925     ZGre    C    A        0      0        2 
  18   chr18_74134925     ZHar    C    A        0      0        2 
  18   chr18_74134925   Sample    C    A        0      0        2 
  18   chr18_74142271     AAsi    C    A        0      0        2 
  18   chr18_74142271     AKia    C    A        0      0        2 
  18   chr18_74142271     AOna    C    A        0      0        2 
  18   chr18_74142271     ASom    C    A        0      0        2 
  18   chr18_74142271     HCab    C    A        1      2        2 
  18   chr18_74142271     HPrz    C    A        1      2        2 
  18   chr18_74142271     ZBoe    C    A        0      0        2 
  18   chr18_74142271     ZGre    C    A        0      0        2 
  18   chr18_74142271     ZHar    C    A        0      0        2 
  18   chr18_74142271   Sample    C    A        0      0        2 
  18   chr18_74148907     AAsi    C    A        0      0        2 
  18   chr18_74148907     AKia    C    A        0      0        2 
  18   chr18_74148907     AOna    C    A        0      0        2 
  18   chr18_74148907     ASom    C    A        0      0        2 
  18   chr18_74148907     HCab    C    A      0.5      1        2 
  18   chr18_74148907     HPrz    C    A      0.5      1        2 
  18   chr18_74148907     ZBoe    C    A        0      0        2 
  18   chr18_74148907     ZGre    C    A        0      0        2 
  18   chr18_74148907     ZHar    C    A        0      0        2 
  18   chr18_74148907   Sample    C    A        0      0        2 
  18   chr18_74149991     AAsi    G    C        0      0        2 
  18   chr18_74149991     AKia    G    C        0      0        2 
  18   chr18_74149991     AOna    G    C        0      0        2 
  18   chr18_74149991     ASom    G    C        0      0        2 
  18   chr18_74149991     HCab    G    C        0      0        2 
  18   chr18_74149991     HPrz    G    C        0      0        2 
  18   chr18_74149991     ZBoe    G    C        0      0        2 
  18   chr18_74149991     ZGre    G    C        0      0        2 
  18   chr18_74149991     ZHar    G    C        1      2        2 
  18   chr18_74149991   Sample    G    C        0      0        2 
  18   chr18_74168670     AAsi    C    A        0      0        2 
  18   chr18_74168670     AKia    C    A        0      0        2 
  18   chr18_74168670     AOna    C    A        0      0        2 
  18   chr18_74168670     ASom    C    A        0      0        2 
  18   chr18_74168670     HCab    C    A        0      0        2 
  18   chr18_74168670     HPrz    C    A        0      0        2 
  18   chr18_74168670     ZBoe    C    A        0      0        2 
  18   chr18_74168670     ZGre    C    A      0.5      1        2 
  18   chr18_74168670     ZHar    C    A        0      0        2 
  18   chr18_74168670   Sample    C    A        0      0        2 
  18   chr18_74176062     AAsi    G    T        1      2        2 
  18   chr18_74176062     AKia    G    T        1      2        2 
  18   chr18_74176062     AOna    G    T        0      0        2 
  18   chr18_74176062     ASom    G    T        1      2        2 
  18   chr18_74176062     HCab    G    T        0      0        2 
  18   chr18_74176062     HPrz    G    T        0      0        2 
  18   chr18_74176062     ZBoe    G    T        0      0        2 
  18   chr18_74176062     ZGre    G    T        0      0        2 
  18   chr18_74176062     ZHar    G    T        0      0        2 
  18   chr18_74176062   Sample    G    T        1      2        2 
  18   chr18_74193168     AAsi    C    A        1      2        2 
  18   chr18_74193168     AKia    C    A        0      0        2 
  18   chr18_74193168     AOna    C    A        0      0        2 
  18   chr18_74193168     ASom    C    A        1      2        2 
  18   chr18_74193168     HCab    C    A        0      0        2 
  18   chr18_74193168     HPrz    C    A        0      0        2 
  18   chr18_74193168     ZBoe    C    A        0      0        2 
  18   chr18_74193168     ZGre    C    A        0      0        2 
  18   chr18_74193168     ZHar    C    A        0      0        2 
  18   chr18_74193168   Sample    C    A        1      2        2 
  18   chr18_74262152     AAsi    G    T        0      0        2 
  18   chr18_74262152     AKia    G    T        0      0        2 
  18   chr18_74262152     AOna    G    T        0      0        2 
  18   chr18_74262152     ASom    G    T        0      0        2 
  18   chr18_74262152     HCab    G    T        0      0        2 
  18   chr18_74262152     HPrz    G    T        0      0        2 
  18   chr18_74262152     ZBoe    G    T      0.5      1        2 
  18   chr18_74262152     ZGre    G    T        0      0        2 
  18   chr18_74262152     ZHar    G    T        0      0        2 
  18   chr18_74262152   Sample    G    T        0      0        2 
  18   chr18_74269669     AAsi    G    T        0      0        2 
  18   chr18_74269669     AKia    G    T        0      0        2 
  18   chr18_74269669     AOna    G    T        0      0        2 
  18   chr18_74269669     ASom    G    T        0      0        2 
  18   chr18_74269669     HCab    G    T        0      0        2 
  18   chr18_74269669     HPrz    G    T        0      0        2 
  18   chr18_74269669     ZBoe    G    T        0      0        2 
  18   chr18_74269669     ZGre    G    T        1      2        2 
  18   chr18_74269669     ZHar    G    T        0      0        2 
  18   chr18_74269669   Sample    G    T        0      0        2 
  18   chr18_74293711     AAsi    C    G        0      0        2 
  18   chr18_74293711     AKia    C    G        0      0        2 
  18   chr18_74293711     AOna    C    G        1      2        2 
  18   chr18_74293711     ASom    C    G        0      0        2 
  18   chr18_74293711     HCab    C    G        0      0        2 
  18   chr18_74293711     HPrz    C    G        0      0        2 
  18   chr18_74293711     ZBoe    C    G        0      0        2 
  18   chr18_74293711     ZGre    C    G        0      0        2 
  18   chr18_74293711     ZHar    C    G        0      0        2 
  18   chr18_74293711   Sample    C    G        0      0        2 
  18   chr18_74299140     AAsi    T    A        0      0        2 
  18   chr18_74299140     AKia    T    A        0      0        2 
  18   chr18_74299140     AOna    T    A        0      0        2 
  18   chr18_74299140     ASom    T    A        0      0        2 
  18   chr18_74299140     HCab    T    A        0      0        2 
  18   chr18_74299140     HPrz    T    A        0      0        2 
  18   chr18_74299140     ZBoe    T    A        0      0        2 
  18   chr18_74299140     ZGre    T    A        0      0        2 
  18   chr18_74299140     ZHar    T    A      0.5      1        2 
  18   chr18_74299140   Sample    T    A        0      0        2 
  18   chr18_74316830     AAsi    A    C        0      0        2 
  18   chr18_74316830     AKia    A    C        0      0        2 
  18   chr18_74316830     AOna    A    C        0      0        2 
  18   chr18_74316830     ASom    A    C        0      0        2 
  18   chr18_74316830     HCab    A    C        0      0        2 
  18   chr18_74316830     HPrz    A    C        0      0        2 
  18   chr18_74316830     ZBoe    A    C      0.5      1        2 
  18   chr18_74316830     ZGre    A    C        0      0        2 
  18   chr18_74316830     ZHar    A    C        0      0        2 
  18   chr18_74316830   Sample    A    C        0      0        2 
  18   chr18_74320496     AAsi    A    T      0.5      1        2 
  18   chr18_74320496     AKia    A    T        0      0        2 
  18   chr18_74320496     AOna    A    T        0      0        2 
  18   chr18_74320496     ASom    A    T        0      0        2 
  18   chr18_74320496     HCab    A    T        0      0        2 
  18   chr18_74320496     HPrz    A    T        0      0        2 
  18   chr18_74320496     ZBoe    A    T        0      0        2 
  18   chr18_74320496     ZGre    A    T        0      0        2 
  18   chr18_74320496     ZHar    A    T        0      0        2 
  18   chr18_74320496   Sample    A    T        0      0        2 
  18   chr18_74327744     AAsi    C    G        0      0        2 
  18   chr18_74327744     AKia    C    G        0      0        2 
  18   chr18_74327744     AOna    C    G        0      0        2 
  18   chr18_74327744     ASom    C    G        0      0        2 
  18   chr18_74327744     HCab    C    G        1      2        2 
  18   chr18_74327744     HPrz    C    G        1      2        2 
  18   chr18_74327744     ZBoe    C    G        0      0        2 
  18   chr18_74327744     ZGre    C    G        0      0        2 
  18   chr18_74327744     ZHar    C    G        0      0        2 
  18   chr18_74327744   Sample    C    G        0      0        2 
  18   chr18_74372417     AAsi    C    A        0      0        2 
  18   chr18_74372417     AKia    C    A        0      0        2 
  18   chr18_74372417     AOna    C    A        0      0        2 
  18   chr18_74372417     ASom    C    A        0      0        2 
  18   chr18_74372417     HCab    C    A        0      0        2 
  18   chr18_74372417     HPrz    C    A      0.5      1        2 
  18   chr18_74372417     ZBoe    C    A        0      0        2 
  18   chr18_74372417     ZGre    C    A        0      0        2 
  18   chr18_74372417     ZHar    C    A        0      0        2 
  18   chr18_74372417   Sample    C    A        0      0        2 
  18   chr18_74383708     AAsi    G    C      0.5      1        2 
  18   chr18_74383708     AKia    G    C        0      0        2 
  18   chr18_74383708     AOna    G    C        0      0        2 
  18   chr18_74383708     ASom    G    C        0      0        2 
  18   chr18_74383708     HCab    G    C        0      0        2 
  18   chr18_74383708     HPrz    G    C        0      0        2 
  18   chr18_74383708     ZBoe    G    C        0      0        2 
  18   chr18_74383708     ZGre    G    C        0      0        2 
  18   chr18_74383708     ZHar    G    C        0      0        2 
  18   chr18_74383708   Sample    G    C        0      0        2 
  18   chr18_74390966     AAsi    A    T        0      0        2 
  18   chr18_74390966     AKia    A    T        0      0        2 
  18   chr18_74390966     AOna    A    T        0      0        2 
  18   chr18_74390966     ASom    A    T        0      0        2 
  18   chr18_74390966     HCab    A    T        0      0        2 
  18   chr18_74390966     HPrz    A    T        0      0        2 
  18   chr18_74390966     ZBoe    A    T        0      0        2 
  18   chr18_74390966     ZGre    A    T      0.5      1        2 
  18   chr18_74390966     ZHar    A    T        0      0        2 
  18   chr18_74390966   Sample    A    T        0      0        2 
  18   chr18_74432786     AAsi    T    A        0      0        2 
  18   chr18_74432786     AKia    T    A        1      2        2 
  18   chr18_74432786     AOna    T    A        0      0        2 
  18   chr18_74432786     ASom    T    A        0      0        2 
  18   chr18_74432786     HCab    T    A        1      2        2 
  18   chr18_74432786     HPrz    T    A        1      2        2 
  18   chr18_74432786     ZBoe    T    A        0      0        2 
  18   chr18_74432786     ZGre    T    A        0      0        2 
  18   chr18_74432786     ZHar    T    A        0      0        2 
  18   chr18_74432786   Sample    T    A        0      0        2 
  18   chr18_74498919     AAsi    G    C        0      0        2 
  18   chr18_74498919     AKia    G    C        0      0        2 
  18   chr18_74498919     AOna    G    C        0      0        2 
  18   chr18_74498919     ASom    G    C        0      0        2 
  18   chr18_74498919     HCab    G    C        1      2        2 
  18   chr18_74498919     HPrz    G    C        0      0        2 
  18   chr18_74498919     ZBoe    G    C        0      0        2 
  18   chr18_74498919     ZGre    G    C        0      0        2 
  18   chr18_74498919     ZHar    G    C        0      0        2 
  18   chr18_74498919   Sample    G    C        0      0        2 
  18   chr18_74526564     AAsi    C    A        0      0        2 
  18   chr18_74526564     AKia    C    A        0      0        2 
  18   chr18_74526564     AOna    C    A        0      0        2 
  18   chr18_74526564     ASom    C    A        0      0        2 
  18   chr18_74526564     HCab    C    A        0      0        2 
  18   chr18_74526564     HPrz    C    A      0.5      1        2 
  18   chr18_74526564     ZBoe    C    A        0      0        2 
  18   chr18_74526564     ZGre    C    A        0      0        2 
  18   chr18_74526564     ZHar    C    A        0      0        2 
  18   chr18_74526564   Sample    C    A        0      0        2 
  18   chr18_74543966     AAsi    T    A        0      0        2 
  18   chr18_74543966     AKia    T    A        0      0        2 
  18   chr18_74543966     AOna    T    A        0      0        2 
  18   chr18_74543966     ASom    T    A        0      0        2 
  18   chr18_74543966     HCab    T    A        0      0        2 
  18   chr18_74543966     HPrz    T    A      0.5      1        2 
  18   chr18_74543966     ZBoe    T    A        0      0        2 
  18   chr18_74543966     ZGre    T    A        0      0        2 
  18   chr18_74543966     ZHar    T    A        0      0        2 
  18   chr18_74543966   Sample    T    A        0      0        2 
  18   chr18_74562116     AAsi    T    A        0      0        2 
  18   chr18_74562116     AKia    T    A        0      0        2 
  18   chr18_74562116     AOna    T    A        0      0        2 
  18   chr18_74562116     ASom    T    A        0      0        2 
  18   chr18_74562116     HCab    T    A        1      2        2 
  18   chr18_74562116     HPrz    T    A        1      2        2 
  18   chr18_74562116     ZBoe    T    A        0      0        2 
  18   chr18_74562116     ZGre    T    A        0      0        2 
  18   chr18_74562116     ZHar    T    A        0      0        2 
  18   chr18_74562116   Sample    T    A        0      0        2 
  18   chr18_74571240     AAsi    T    A        1      2        2 
  18   chr18_74571240     AKia    T    A        0      0        2 
  18   chr18_74571240     AOna    T    A        0      0        2 
  18   chr18_74571240     ASom    T    A        1      2        2 
  18   chr18_74571240     HCab    T    A        0      0        2 
  18   chr18_74571240     HPrz    T    A        0      0        2 
  18   chr18_74571240     ZBoe    T    A        0      0        2 
  18   chr18_74571240     ZGre    T    A        0      0        2 
  18   chr18_74571240     ZHar    T    A        0      0        2 
  18   chr18_74571240   Sample    T    A        1      2        2 
  18   chr18_74576868     AAsi    G    T        0      0        2 
  18   chr18_74576868     AKia    G    T        0      0        2 
  18   chr18_74576868     AOna    G    T        0      0        2 
  18   chr18_74576868     ASom    G    T        0      0        2 
  18   chr18_74576868     HCab    G    T        0      0        2 
  18   chr18_74576868     HPrz    G    T        0      0        2 
  18   chr18_74576868     ZBoe    G    T      0.5      1        2 
  18   chr18_74576868     ZGre    G    T        1      2        2 
  18   chr18_74576868     ZHar    G    T        0      0        2 
  18   chr18_74576868   Sample    G    T        0      0        2 
  18   chr18_74579255     AAsi    G    C        0      0        2 
  18   chr18_74579255     AKia    G    C        0      0        2 
  18   chr18_74579255     AOna    G    C        0      0        2 
  18   chr18_74579255     ASom    G    C        0      0        2 
  18   chr18_74579255     HCab    G    C        1      2        2 
  18   chr18_74579255     HPrz    G    C        1      2        2 
  18   chr18_74579255     ZBoe    G    C        0      0        2 
  18   chr18_74579255     ZGre    G    C        0      0        2 
  18   chr18_74579255     ZHar    G    C        0      0        2 
  18   chr18_74579255   Sample    G    C        0      0        2 
  18   chr18_74602759     AAsi    C    G        0      0        2 
  18   chr18_74602759     AKia    C    G        0      0        2 
  18   chr18_74602759     AOna    C    G        0      0        2 
  18   chr18_74602759     ASom    C    G        0      0        2 
  18   chr18_74602759     HCab    C    G        0      0        2 
  18   chr18_74602759     HPrz    C    G        0      0        2 
  18   chr18_74602759     ZBoe    C    G        0      0        2 
  18   chr18_74602759     ZGre    C    G        0      0        2 
  18   chr18_74602759     ZHar    C    G      0.5      1        2 
  18   chr18_74602759   Sample    C    G        0      0        2 
  18   chr18_74609927     AAsi    G    T        0      0        2 
  18   chr18_74609927     AKia    G    T        0      0        2 
  18   chr18_74609927     AOna    G    T        0      0        2 
  18   chr18_74609927     ASom    G    T        0      0        2 
  18   chr18_74609927     HCab    G    T        1      2        2 
  18   chr18_74609927     HPrz    G    T        1      2        2 
  18   chr18_74609927     ZBoe    G    T        0      0        2 
  18   chr18_74609927     ZGre    G    T        0      0        2 
  18   chr18_74609927     ZHar    G    T        0      0        2 
  18   chr18_74609927   Sample    G    T        0      0        2 
  18   chr18_74631187     AAsi    C    A        0      0        2 
  18   chr18_74631187     AKia    C    A        0      0        2 
  18   chr18_74631187     AOna    C    A        0      0        2 
  18   chr18_74631187     ASom    C    A        0      0        2 
  18   chr18_74631187     HCab    C    A        0      0        2 
  18   chr18_74631187     HPrz    C    A        0      0        2 
  18   chr18_74631187     ZBoe    C    A        1      2        2 
  18   chr18_74631187     ZGre    C    A        0      0        2 
  18   chr18_74631187     ZHar    C    A        0      0        2 
  18   chr18_74631187   Sample    C    A        0      0        2 
  18   chr18_74633678     AAsi    G    T        0      0        2 
  18   chr18_74633678     AKia    G    T        0      0        2 
  18   chr18_74633678     AOna    G    T        0      0        2 
  18   chr18_74633678     ASom    G    T        0      0        2 
  18   chr18_74633678     HCab    G    T        1      2        2 
  18   chr18_74633678     HPrz    G    T        1      2        2 
  18   chr18_74633678     ZBoe    G    T        0      0        2 
  18   chr18_74633678     ZGre    G    T        0      0        2 
  18   chr18_74633678     ZHar    G    T        0      0        2 
  18   chr18_74633678   Sample    G    T        0      0        2 
  18   chr18_74634612     AAsi    C    A        0      0        2 
  18   chr18_74634612     AKia    C    A        0      0        2 
  18   chr18_74634612     AOna    C    A        0      0        2 
  18   chr18_74634612     ASom    C    A        0      0        2 
  18   chr18_74634612     HCab    C    A        1      2        2 
  18   chr18_74634612     HPrz    C    A        1      2        2 
  18   chr18_74634612     ZBoe    C    A        0      0        2 
  18   chr18_74634612     ZGre    C    A        0      0        2 
  18   chr18_74634612     ZHar    C    A        0      0        2 
  18   chr18_74634612   Sample    C    A        0      0        2 
  18   chr18_74640032     AAsi    C    G        0      0        2 
  18   chr18_74640032     AKia    C    G        0      0        2 
  18   chr18_74640032     AOna    C    G        0      0        2 
  18   chr18_74640032     ASom    C    G        0      0        2 
  18   chr18_74640032     HCab    C    G        1      2        2 
  18   chr18_74640032     HPrz    C    G        1      2        2 
  18   chr18_74640032     ZBoe    C    G        0      0        2 
  18   chr18_74640032     ZGre    C    G        0      0        2 
  18   chr18_74640032     ZHar    C    G        0      0        2 
  18   chr18_74640032   Sample    C    G        0      0        2 
  18   chr18_74640584     AAsi    G    C        1      2        2 
  18   chr18_74640584     AKia    G    C        0      0        2 
  18   chr18_74640584     AOna    G    C        0      0        2 
  18   chr18_74640584     ASom    G    C        0      0        2 
  18   chr18_74640584     HCab    G    C        0      0        2 
  18   chr18_74640584     HPrz    G    C        0      0        2 
  18   chr18_74640584     ZBoe    G    C        0      0        2 
  18   chr18_74640584     ZGre    G    C        0      0        2 
  18   chr18_74640584     ZHar    G    C        0      0        2 
  18   chr18_74640584   Sample    G    C        1      2        2 
  18   chr18_74670565     AAsi    A    C        0      0        2 
  18   chr18_74670565     AKia    A    C        0      0        2 
  18   chr18_74670565     AOna    A    C        0      0        2 
  18   chr18_74670565     ASom    A    C        0      0        2 
  18   chr18_74670565     HCab    A    C        1      2        2 
  18   chr18_74670565     HPrz    A    C        1      2        2 
  18   chr18_74670565     ZBoe    A    C        0      0        2 
  18   chr18_74670565     ZGre    A    C        0      0        2 
  18   chr18_74670565     ZHar    A    C        0      0        2 
  18   chr18_74670565   Sample    A    C        0      0        2 
  18   chr18_74687829     AAsi    G    C        0      0        2 
  18   chr18_74687829     AKia    G    C        0      0        2 
  18   chr18_74687829     AOna    G    C        1      2        2 
  18   chr18_74687829     ASom    G    C        0      0        2 
  18   chr18_74687829     HCab    G    C        0      0        2 
  18   chr18_74687829     HPrz    G    C        0      0        2 
  18   chr18_74687829     ZBoe    G    C        0      0        2 
  18   chr18_74687829     ZGre    G    C        0      0        2 
  18   chr18_74687829     ZHar    G    C        0      0        2 
  18   chr18_74687829   Sample    G    C        0      0        2 
  18   chr18_74691862     AAsi    A    C        1      2        2 
  18   chr18_74691862     AKia    A    C        0      0        2 
  18   chr18_74691862     AOna    A    C        0      0        2 
  18   chr18_74691862     ASom    A    C        1      2        2 
  18   chr18_74691862     HCab    A    C        0      0        2 
  18   chr18_74691862     HPrz    A    C        0      0        2 
  18   chr18_74691862     ZBoe    A    C        0      0        2 
  18   chr18_74691862     ZGre    A    C        0      0        2 
  18   chr18_74691862     ZHar    A    C        0      0        2 
  18   chr18_74691862   Sample    A    C        1      2        2 
  18   chr18_74726288     AAsi    C    A        0      0        2 
  18   chr18_74726288     AKia    C    A        0      0        2 
  18   chr18_74726288     AOna    C    A        0      0        2 
  18   chr18_74726288     ASom    C    A        0      0        2 
  18   chr18_74726288     HCab    C    A        1      2        2 
  18   chr18_74726288     HPrz    C    A        1      2        2 
  18   chr18_74726288     ZBoe    C    A        0      0        2 
  18   chr18_74726288     ZGre    C    A        0      0        2 
  18   chr18_74726288     ZHar    C    A        0      0        2 
  18   chr18_74726288   Sample    C    A        0      0        2 
  18   chr18_74744119     AAsi    C    G        0      0        2 
  18   chr18_74744119     AKia    C    G        0      0        2 
  18   chr18_74744119     AOna    C    G        0      0        2 
  18   chr18_74744119     ASom    C    G        0      0        2 
  18   chr18_74744119     HCab    C    G        1      2        2 
  18   chr18_74744119     HPrz    C    G        1      2        2 
  18   chr18_74744119     ZBoe    C    G        0      0        2 
  18   chr18_74744119     ZGre    C    G        0      0        2 
  18   chr18_74744119     ZHar    C    G        0      0        2 
  18   chr18_74744119   Sample    C    G        0      0        2 
  18   chr18_74762490     AAsi    C    A        1      2        2 
  18   chr18_74762490     AKia    C    A        0      0        2 
  18   chr18_74762490     AOna    C    A        0      0        2 
  18   chr18_74762490     ASom    C    A        1      2        2 
  18   chr18_74762490     HCab    C    A        0      0        2 
  18   chr18_74762490     HPrz    C    A        0      0        2 
  18   chr18_74762490     ZBoe    C    A        0      0        2 
  18   chr18_74762490     ZGre    C    A        1      2        2 
  18   chr18_74762490     ZHar    C    A        0      0        2 
  18   chr18_74762490   Sample    C    A        1      2        2 
  18   chr18_74764011     AAsi    C    G        0      0        2 
  18   chr18_74764011     AKia    C    G        0      0        2 
  18   chr18_74764011     AOna    C    G        0      0        2 
  18   chr18_74764011     ASom    C    G        0      0        2 
  18   chr18_74764011     HCab    C    G        0      0        2 
  18   chr18_74764011     HPrz    C    G        0      0        2 
  18   chr18_74764011     ZBoe    C    G        0      0        2 
  18   chr18_74764011     ZGre    C    G      0.5      1        2 
  18   chr18_74764011     ZHar    C    G        0      0        2 
  18   chr18_74764011   Sample    C    G        0      0        2 
  18   chr18_74790366     AAsi    C    A        1      2        2 
  18   chr18_74790366     AKia    C    A        0      0        2 
  18   chr18_74790366     AOna    C    A        0      0        2 
  18   chr18_74790366     ASom    C    A        1      2        2 
  18   chr18_74790366     HCab    C    A        0      0        2 
  18   chr18_74790366     HPrz    C    A        0      0        2 
  18   chr18_74790366     ZBoe    C    A        0      0        2 
  18   chr18_74790366     ZGre    C    A        0      0        2 
  18   chr18_74790366     ZHar    C    A        0      0        2 
  18   chr18_74790366   Sample    C    A        1      2        2 
  18   chr18_74791073     AAsi    A    C        0      0        2 
  18   chr18_74791073     AKia    A    C        0      0        2 
  18   chr18_74791073     AOna    A    C        0      0        2 
  18   chr18_74791073     ASom    A    C        0      0        2 
  18   chr18_74791073     HCab    A    C        1      2        2 
  18   chr18_74791073     HPrz    A    C        1      2        2 
  18   chr18_74791073     ZBoe    A    C        0      0        2 
  18   chr18_74791073     ZGre    A    C        0      0        2 
  18   chr18_74791073     ZHar    A    C        0      0        2 
  18   chr18_74791073   Sample    A    C        0      0        2 
  18   chr18_74818015     AAsi    A    C        0      0        2 
  18   chr18_74818015     AKia    A    C        1      2        2 
  18   chr18_74818015     AOna    A    C        1      2        2 
  18   chr18_74818015     ASom    A    C        0      0        2 
  18   chr18_74818015     HCab    A    C        0      0        2 
  18   chr18_74818015     HPrz    A    C        0      0        2 
  18   chr18_74818015     ZBoe    A    C        0      0        2 
  18   chr18_74818015     ZGre    A    C        0      0        2 
  18   chr18_74818015     ZHar    A    C        0      0        2 
  18   chr18_74818015   Sample    A    C        0      0        2 
  18   chr18_74859628     AAsi    G    T        0      0        2 
  18   chr18_74859628     AKia    G    T        0      0        2 
  18   chr18_74859628     AOna    G    T        0      0        2 
  18   chr18_74859628     ASom    G    T        0      0        2 
  18   chr18_74859628     HCab    G    T        0      0        2 
  18   chr18_74859628     HPrz    G    T      0.5      1        2 
  18   chr18_74859628     ZBoe    G    T        0      0        2 
  18   chr18_74859628     ZGre    G    T        0      0        2 
  18   chr18_74859628     ZHar    G    T        0      0        2 
  18   chr18_74859628   Sample    G    T        0      0        2 
  18   chr18_74864155     AAsi    G    T        0      0        2 
  18   chr18_74864155     AKia    G    T        0      0        2 
  18   chr18_74864155     AOna    G    T        0      0        2 
  18   chr18_74864155     ASom    G    T        0      0        2 
  18   chr18_74864155     HCab    G    T        0      0        2 
  18   chr18_74864155     HPrz    G    T      0.5      1        2 
  18   chr18_74864155     ZBoe    G    T        0      0        2 
  18   chr18_74864155     ZGre    G    T        0      0        2 
  18   chr18_74864155     ZHar    G    T        0      0        2 
  18   chr18_74864155   Sample    G    T        0      0        2 
  18   chr18_74871360     AAsi    G    C        0      0        2 
  18   chr18_74871360     AKia    G    C        0      0        2 
  18   chr18_74871360     AOna    G    C        0      0        2 
  18   chr18_74871360     ASom    G    C        0      0        2 
  18   chr18_74871360     HCab    G    C        0      0        2 
  18   chr18_74871360     HPrz    G    C      0.5      1        2 
  18   chr18_74871360     ZBoe    G    C        0      0        2 
  18   chr18_74871360     ZGre    G    C        0      0        2 
  18   chr18_74871360     ZHar    G    C        0      0        2 
  18   chr18_74871360   Sample    G    C        0      0        2 
  18   chr18_74891073     AAsi    T    A        0      0        2 
  18   chr18_74891073     AKia    T    A        0      0        2 
  18   chr18_74891073     AOna    T    A        0      0        2 
  18   chr18_74891073     ASom    T    A      0.5      1        2 
  18   chr18_74891073     HCab    T    A        0      0        2 
  18   chr18_74891073     HPrz    T    A        0      0        2 
  18   chr18_74891073     ZBoe    T    A        0      0        2 
  18   chr18_74891073     ZGre    T    A        0      0        2 
  18   chr18_74891073     ZHar    T    A        0      0        2 
  18   chr18_74891073   Sample    T    A        0      0        2 
  18   chr18_74900230     AAsi    A    C        0      0        2 
  18   chr18_74900230     AKia    A    C      0.5      1        2 
  18   chr18_74900230     AOna    A    C        0      0        2 
  18   chr18_74900230     ASom    A    C        0      0        2 
  18   chr18_74900230     HCab    A    C        0      0        2 
  18   chr18_74900230     HPrz    A    C        0      0        2 
  18   chr18_74900230     ZBoe    A    C        0      0        2 
  18   chr18_74900230     ZGre    A    C        0      0        2 
  18   chr18_74900230     ZHar    A    C        0      0        2 
  18   chr18_74900230   Sample    A    C        0      0        2 
  18   chr18_74902626     AAsi    G    T        0      0        2 
  18   chr18_74902626     AKia    G    T        0      0        2 
  18   chr18_74902626     AOna    G    T        1      2        2 
  18   chr18_74902626     ASom    G    T        0      0        2 
  18   chr18_74902626     HCab    G    T        0      0        2 
  18   chr18_74902626     HPrz    G    T        0      0        2 
  18   chr18_74902626     ZBoe    G    T        0      0        2 
  18   chr18_74902626     ZGre    G    T        0      0        2 
  18   chr18_74902626     ZHar    G    T        0      0        2 
  18   chr18_74902626   Sample    G    T        0      0        2 
  18   chr18_74923778     AAsi    G    T        0      0        2 
  18   chr18_74923778     AKia    G    T        0      0        2 
  18   chr18_74923778     AOna    G    T        0      0        2 
  18   chr18_74923778     ASom    G    T        0      0        2 
  18   chr18_74923778     HCab    G    T        1      2        2 
  18   chr18_74923778     HPrz    G    T        1      2        2 
  18   chr18_74923778     ZBoe    G    T        0      0        2 
  18   chr18_74923778     ZGre    G    T        0      0        2 
  18   chr18_74923778     ZHar    G    T        0      0        2 
  18   chr18_74923778   Sample    G    T        0      0        2 
  18   chr18_74935101     AAsi    C    A        0      0        2 
  18   chr18_74935101     AKia    C    A        0      0        2 
  18   chr18_74935101     AOna    C    A      0.5      1        2 
  18   chr18_74935101     ASom    C    A        0      0        2 
  18   chr18_74935101     HCab    C    A        0      0        2 
  18   chr18_74935101     HPrz    C    A        0      0        2 
  18   chr18_74935101     ZBoe    C    A        0      0        2 
  18   chr18_74935101     ZGre    C    A        0      0        2 
  18   chr18_74935101     ZHar    C    A        0      0        2 
  18   chr18_74935101   Sample    C    A        0      0        2 
  18   chr18_74935341     AAsi    C    A        0      0        2 
  18   chr18_74935341     AKia    C    A        0      0        2 
  18   chr18_74935341     AOna    C    A        0      0        2 
  18   chr18_74935341     ASom    C    A        0      0        2 
  18   chr18_74935341     HCab    C    A        0      0        2 
  18   chr18_74935341     HPrz    C    A        0      0        2 
  18   chr18_74935341     ZBoe    C    A        1      2        2 
  18   chr18_74935341     ZGre    C    A        0      0        2 
  18   chr18_74935341     ZHar    C    A        0      0        2 
  18   chr18_74935341   Sample    C    A        0      0        2 
  18   chr18_74946640     AAsi    G    C        0      0        2 
  18   chr18_74946640     AKia    G    C        0      0        2 
  18   chr18_74946640     AOna    G    C        0      0        2 
  18   chr18_74946640     ASom    G    C        0      0        2 
  18   chr18_74946640     HCab    G    C        1      2        2 
  18   chr18_74946640     HPrz    G    C        1      2        2 
  18   chr18_74946640     ZBoe    G    C        0      0        2 
  18   chr18_74946640     ZGre    G    C        0      0        2 
  18   chr18_74946640     ZHar    G    C        0      0        2 
  18   chr18_74946640   Sample    G    C        0      0        2 
  18   chr18_74959845     AAsi    G    T        0      0        2 
  18   chr18_74959845     AKia    G    T        0      0        2 
  18   chr18_74959845     AOna    G    T        0      0        2 
  18   chr18_74959845     ASom    G    T        0      0        2 
  18   chr18_74959845     HCab    G    T        1      2        2 
  18   chr18_74959845     HPrz    G    T        1      2        2 
  18   chr18_74959845     ZBoe    G    T        0      0        2 
  18   chr18_74959845     ZGre    G    T        0      0        2 
  18   chr18_74959845     ZHar    G    T        0      0        2 
  18   chr18_74959845   Sample    G    T        0      0        2 
  18   chr18_74986524     AAsi    C    A        0      0        2 
  18   chr18_74986524     AKia    C    A        0      0        2 
  18   chr18_74986524     AOna    C    A        0      0        2 
  18   chr18_74986524     ASom    C    A        0      0        2 
  18   chr18_74986524     HCab    C    A        0      0        2 
  18   chr18_74986524     HPrz    C    A        0      0        2 
  18   chr18_74986524     ZBoe    C    A        1      2        2 
  18   chr18_74986524     ZGre    C    A        0      0        2 
  18   chr18_74986524     ZHar    C    A        0      0        2 
  18   chr18_74986524   Sample    C    A        0      0        2 
  18   chr18_74996696     AAsi    G    T        0      0        2 
  18   chr18_74996696     AKia    G    T        0      0        2 
  18   chr18_74996696     AOna    G    T        1      2        2 
  18   chr18_74996696     ASom    G    T        0      0        2 
  18   chr18_74996696     HCab    G    T        0      0        2 
  18   chr18_74996696     HPrz    G    T        0      0        2 
  18   chr18_74996696     ZBoe    G    T        0      0        2 
  18   chr18_74996696     ZGre    G    T        0      0        2 
  18   chr18_74996696     ZHar    G    T        0      0        2 
  18   chr18_74996696   Sample    G    T        0      0        2 
  18   chr18_74999174     AAsi    C    A        0      0        2 
  18   chr18_74999174     AKia    C    A        0      0        2 
  18   chr18_74999174     AOna    C    A        0      0        2 
  18   chr18_74999174     ASom    C    A        0      0        2 
  18   chr18_74999174     HCab    C    A        0      0        2 
  18   chr18_74999174     HPrz    C    A        0      0        2 
  18   chr18_74999174     ZBoe    C    A        0      0        2 
  18   chr18_74999174     ZGre    C    A        1      2        2 
  18   chr18_74999174     ZHar    C    A        0      0        2 
  18   chr18_74999174   Sample    C    A        0      0        2 
  18   chr18_75010729     AAsi    T    G        0      0        2 
  18   chr18_75010729     AKia    T    G        0      0        2 
  18   chr18_75010729     AOna    T    G        0      0        2 
  18   chr18_75010729     ASom    T    G        0      0        2 
  18   chr18_75010729     HCab    T    G        0      0        2 
  18   chr18_75010729     HPrz    T    G        0      0        2 
  18   chr18_75010729     ZBoe    T    G        0      0        2 
  18   chr18_75010729     ZGre    T    G        0      0        2 
  18   chr18_75010729     ZHar    T    G      0.5      1        2 
  18   chr18_75010729   Sample    T    G        0      0        2 
  18   chr18_75053090     AAsi    G    C        0      0        2 
  18   chr18_75053090     AKia    G    C        0      0        2 
  18   chr18_75053090     AOna    G    C        0      0        2 
  18   chr18_75053090     ASom    G    C        0      0        2 
  18   chr18_75053090     HCab    G    C        0      0        2 
  18   chr18_75053090     HPrz    G    C        0      0        2 
  18   chr18_75053090     ZBoe    G    C        0      0        2 
  18   chr18_75053090     ZGre    G    C        0      0        2 
  18   chr18_75053090     ZHar    G    C        1      2        2 
  18   chr18_75053090   Sample    G    C        0      0        2 
  18   chr18_75090361     AAsi    G    T        0      0        2 
  18   chr18_75090361     AKia    G    T        0      0        2 
  18   chr18_75090361     AOna    G    T        0      0        2 
  18   chr18_75090361     ASom    G    T        1      2        2 
  18   chr18_75090361     HCab    G    T        0      0        2 
  18   chr18_75090361     HPrz    G    T        0      0        2 
  18   chr18_75090361     ZBoe    G    T        0      0        2 
  18   chr18_75090361     ZGre    G    T        0      0        2 
  18   chr18_75090361     ZHar    G    T        0      0        2 
  18   chr18_75090361   Sample    G    T        0      0        2 
  18   chr18_75112192     AAsi    A    T        0      0        2 
  18   chr18_75112192     AKia    A    T        0      0        2 
  18   chr18_75112192     AOna    A    T        0      0        2 
  18   chr18_75112192     ASom    A    T        0      0        2 
  18   chr18_75112192     HCab    A    T        0      0        2 
  18   chr18_75112192     HPrz    A    T        0      0        2 
  18   chr18_75112192     ZBoe    A    T        0      0        2 
  18   chr18_75112192     ZGre    A    T        1      2        2 
  18   chr18_75112192     ZHar    A    T        0      0        2 
  18   chr18_75112192   Sample    A    T        0      0        2 
  18   chr18_75114027     AAsi    G    T        0      0        2 
  18   chr18_75114027     AKia    G    T        0      0        2 
  18   chr18_75114027     AOna    G    T        0      0        2 
  18   chr18_75114027     ASom    G    T        0      0        2 
  18   chr18_75114027     HCab    G    T        1      2        2 
  18   chr18_75114027     HPrz    G    T        1      2        2 
  18   chr18_75114027     ZBoe    G    T        0      0        2 
  18   chr18_75114027     ZGre    G    T        0      0        2 
  18   chr18_75114027     ZHar    G    T        0      0        2 
  18   chr18_75114027   Sample    G    T        0      0        2 
  18   chr18_75151344     AAsi    T    G        0      0        2 
  18   chr18_75151344     AKia    T    G        0      0        2 
  18   chr18_75151344     AOna    T    G        0      0        2 
  18   chr18_75151344     ASom    T    G        0      0        2 
  18   chr18_75151344     HCab    T    G        0      0        2 
  18   chr18_75151344     HPrz    T    G      0.5      1        2 
  18   chr18_75151344     ZBoe    T    G        0      0        2 
  18   chr18_75151344     ZGre    T    G        0      0        2 
  18   chr18_75151344     ZHar    T    G        0      0        2 
  18   chr18_75151344   Sample    T    G        0      0        2 
  18   chr18_75182621     AAsi    C    G        0      0        2 
  18   chr18_75182621     AKia    C    G        0      0        2 
  18   chr18_75182621     AOna    C    G        0      0        2 
  18   chr18_75182621     ASom    C    G        0      0        2 
  18   chr18_75182621     HCab    C    G        0      0        2 
  18   chr18_75182621     HPrz    C    G        0      0        2 
  18   chr18_75182621     ZBoe    C    G        0      0        2 
  18   chr18_75182621     ZGre    C    G        0      0        2 
  18   chr18_75182621     ZHar    C    G      0.5      1        2 
  18   chr18_75182621   Sample    C    G        0      0        2 
  18   chr18_75192662     AAsi    T    A        0      0        2 
  18   chr18_75192662     AKia    T    A        0      0        2 
  18   chr18_75192662     AOna    T    A        0      0        2 
  18   chr18_75192662     ASom    T    A        0      0        2 
  18   chr18_75192662     HCab    T    A        1      2        2 
  18   chr18_75192662     HPrz    T    A        1      2        2 
  18   chr18_75192662     ZBoe    T    A        0      0        2 
  18   chr18_75192662     ZGre    T    A        0      0        2 
  18   chr18_75192662     ZHar    T    A        0      0        2 
  18   chr18_75192662   Sample    T    A        0      0        2 
  18   chr18_75198840     AAsi    C    A        0      0        2 
  18   chr18_75198840     AKia    C    A        0      0        2 
  18   chr18_75198840     AOna    C    A      0.5      1        2 
  18   chr18_75198840     ASom    C    A        0      0        2 
  18   chr18_75198840     HCab    C    A        0      0        2 
  18   chr18_75198840     HPrz    C    A        0      0        2 
  18   chr18_75198840     ZBoe    C    A        0      0        2 
  18   chr18_75198840     ZGre    C    A        0      0        2 
  18   chr18_75198840     ZHar    C    A        0      0        2 
  18   chr18_75198840   Sample    C    A        0      0        2 
  18   chr18_75198902     AAsi    C    G        0      0        2 
  18   chr18_75198902     AKia    C    G        0      0        2 
  18   chr18_75198902     AOna    C    G        0      0        2 
  18   chr18_75198902     ASom    C    G        0      0        2 
  18   chr18_75198902     HCab    C    G        1      2        2 
  18   chr18_75198902     HPrz    C    G        1      2        2 
  18   chr18_75198902     ZBoe    C    G        0      0        2 
  18   chr18_75198902     ZGre    C    G        0      0        2 
  18   chr18_75198902     ZHar    C    G        0      0        2 
  18   chr18_75198902   Sample    C    G        0      0        2 
  18   chr18_75201067     AAsi    C    A        0      0        2 
  18   chr18_75201067     AKia    C    A        0      0        2 
  18   chr18_75201067     AOna    C    A        0      0        2 
  18   chr18_75201067     ASom    C    A        0      0        2 
  18   chr18_75201067     HCab    C    A        0      0        2 
  18   chr18_75201067     HPrz    C    A        0      0        2 
  18   chr18_75201067     ZBoe    C    A        1      2        2 
  18   chr18_75201067     ZGre    C    A        0      0        2 
  18   chr18_75201067     ZHar    C    A        0      0        2 
  18   chr18_75201067   Sample    C    A        0      0        2 
  18   chr18_75201748     AAsi    A    T        1      2        2 
  18   chr18_75201748     AKia    A    T        0      0        2 
  18   chr18_75201748     AOna    A    T        0      0        2 
  18   chr18_75201748     ASom    A    T        0      0        2 
  18   chr18_75201748     HCab    A    T        0      0        2 
  18   chr18_75201748     HPrz    A    T        0      0        2 
  18   chr18_75201748     ZBoe    A    T        0      0        2 
  18   chr18_75201748     ZGre    A    T        0      0        2 
  18   chr18_75201748     ZHar    A    T        0      0        2 
  18   chr18_75201748   Sample    A    T        0      0        2 
  18   chr18_75216989     AAsi    C    G        0      0        2 
  18   chr18_75216989     AKia    C    G        0      0        2 
  18   chr18_75216989     AOna    C    G        0      0        2 
  18   chr18_75216989     ASom    C    G        0      0        2 
  18   chr18_75216989     HCab    C    G        0      0        2 
  18   chr18_75216989     HPrz    C    G        0      0        2 
  18   chr18_75216989     ZBoe    C    G        1      2        2 
  18   chr18_75216989     ZGre    C    G        0      0        2 
  18   chr18_75216989     ZHar    C    G        0      0        2 
  18   chr18_75216989   Sample    C    G        0      0        2 
  18   chr18_75227977     AAsi    C    A        0      0        2 
  18   chr18_75227977     AKia    C    A        0      0        2 
  18   chr18_75227977     AOna    C    A        1      2        2 
  18   chr18_75227977     ASom    C    A        0      0        2 
  18   chr18_75227977     HCab    C    A        0      0        2 
  18   chr18_75227977     HPrz    C    A        0      0        2 
  18   chr18_75227977     ZBoe    C    A        0      0        2 
  18   chr18_75227977     ZGre    C    A        0      0        2 
  18   chr18_75227977     ZHar    C    A        0      0        2 
  18   chr18_75227977   Sample    C    A        0      0        2 
  18   chr18_75243060     AAsi    C    G      0.5      1        2 
  18   chr18_75243060     AKia    C    G        0      0        2 
  18   chr18_75243060     AOna    C    G        0      0        2 
  18   chr18_75243060     ASom    C    G        0      0        2 
  18   chr18_75243060     HCab    C    G        0      0        2 
  18   chr18_75243060     HPrz    C    G        0      0        2 
  18   chr18_75243060     ZBoe    C    G        0      0        2 
  18   chr18_75243060     ZGre    C    G        0      0        2 
  18   chr18_75243060     ZHar    C    G        0      0        2 
  18   chr18_75243060   Sample    C    G        1      2        2 
  18   chr18_75278838     AAsi    C    A        0      0        2 
  18   chr18_75278838     AKia    C    A        0      0        2 
  18   chr18_75278838     AOna    C    A        0      0        2 
  18   chr18_75278838     ASom    C    A        0      0        2 
  18   chr18_75278838     HCab    C    A        0      0        2 
  18   chr18_75278838     HPrz    C    A      0.5      1        2 
  18   chr18_75278838     ZBoe    C    A        0      0        2 
  18   chr18_75278838     ZGre    C    A        0      0        2 
  18   chr18_75278838     ZHar    C    A        0      0        2 
  18   chr18_75278838   Sample    C    A        0      0        2 
  18   chr18_75347026     AAsi    G    C        0      0        2 
  18   chr18_75347026     AKia    G    C        0      0        2 
  18   chr18_75347026     AOna    G    C        0      0        2 
  18   chr18_75347026     ASom    G    C        0      0        2 
  18   chr18_75347026     HCab    G    C        0      0        2 
  18   chr18_75347026     HPrz    G    C        0      0        2 
  18   chr18_75347026     ZBoe    G    C        0      0        2 
  18   chr18_75347026     ZGre    G    C        0      0        2 
  18   chr18_75347026     ZHar    G    C        1      2        2 
  18   chr18_75347026   Sample    G    C        0      0        2 
  18   chr18_75361088     AAsi    T    G        0      0        2 
  18   chr18_75361088     AKia    T    G        0      0        2 
  18   chr18_75361088     AOna    T    G        0      0        2 
  18   chr18_75361088     ASom    T    G        0      0        2 
  18   chr18_75361088     HCab    T    G        0      0        2 
  18   chr18_75361088     HPrz    T    G        0      0        2 
  18   chr18_75361088     ZBoe    T    G        0      0        2 
  18   chr18_75361088     ZGre    T    G        0      0        2 
  18   chr18_75361088     ZHar    T    G      0.5      1        2 
  18   chr18_75361088   Sample    T    G        0      0        2 
  18   chr18_75390763     AAsi    A    C        0      0        2 
  18   chr18_75390763     AKia    A    C        0      0        2 
  18   chr18_75390763     AOna    A    C        0      0        2 
  18   chr18_75390763     ASom    A    C        0      0        2 
  18   chr18_75390763     HCab    A    C        0      0        2 
  18   chr18_75390763     HPrz    A    C        0      0        2 
  18   chr18_75390763     ZBoe    A    C        0      0        2 
  18   chr18_75390763     ZGre    A    C        0      0        2 
  18   chr18_75390763     ZHar    A    C        1      2        2 
  18   chr18_75390763   Sample    A    C        0      0        2 
  18   chr18_75408316     AAsi    T    A        0      0        2 
  18   chr18_75408316     AKia    T    A        0      0        2 
  18   chr18_75408316     AOna    T    A        0      0        2 
  18   chr18_75408316     ASom    T    A        0      0        2 
  18   chr18_75408316     HCab    T    A        0      0        2 
  18   chr18_75408316     HPrz    T    A        0      0        2 
  18   chr18_75408316     ZBoe    T    A        1      2        2 
  18   chr18_75408316     ZGre    T    A        1      2        2 
  18   chr18_75408316     ZHar    T    A        0      0        2 
  18   chr18_75408316   Sample    T    A        0      0        2 
  18   chr18_75409592     AAsi    C    G        0      0        2 
  18   chr18_75409592     AKia    C    G        0      0        2 
  18   chr18_75409592     AOna    C    G      0.5      1        2 
  18   chr18_75409592     ASom    C    G        0      0        2 
  18   chr18_75409592     HCab    C    G        0      0        2 
  18   chr18_75409592     HPrz    C    G        0      0        2 
  18   chr18_75409592     ZBoe    C    G        0      0        2 
  18   chr18_75409592     ZGre    C    G        0      0        2 
  18   chr18_75409592     ZHar    C    G        0      0        2 
  18   chr18_75409592   Sample    C    G        0      0        2 
  18   chr18_75459912     AAsi    A    C        0      0        2 
  18   chr18_75459912     AKia    A    C        0      0        2 
  18   chr18_75459912     AOna    A    C        0      0        2 
  18   chr18_75459912     ASom    A    C        0      0        2 
  18   chr18_75459912     HCab    A    C        1      2        2 
  18   chr18_75459912     HPrz    A    C        1      2        2 
  18   chr18_75459912     ZBoe    A    C        0      0        2 
  18   chr18_75459912     ZGre    A    C        0      0        2 
  18   chr18_75459912     ZHar    A    C        0      0        2 
  18   chr18_75459912   Sample    A    C        0      0        2 
  18   chr18_75460132     AAsi    G    C        0      0        2 
  18   chr18_75460132     AKia    G    C        0      0        2 
  18   chr18_75460132     AOna    G    C        0      0        2 
  18   chr18_75460132     ASom    G    C        0      0        2 
  18   chr18_75460132     HCab    G    C        0      0        2 
  18   chr18_75460132     HPrz    G    C        0      0        2 
  18   chr18_75460132     ZBoe    G    C        0      0        2 
  18   chr18_75460132     ZGre    G    C        0      0        2 
  18   chr18_75460132     ZHar    G    C        1      2        2 
  18   chr18_75460132   Sample    G    C        0      0        2 
  18   chr18_75471244     AAsi    G    C        0      0        2 
  18   chr18_75471244     AKia    G    C      0.5      1        2 
  18   chr18_75471244     AOna    G    C        0      0        2 
  18   chr18_75471244     ASom    G    C        0      0        2 
  18   chr18_75471244     HCab    G    C        0      0        2 
  18   chr18_75471244     HPrz    G    C        0      0        2 
  18   chr18_75471244     ZBoe    G    C        0      0        2 
  18   chr18_75471244     ZGre    G    C        0      0        2 
  18   chr18_75471244     ZHar    G    C        0      0        2 
  18   chr18_75471244   Sample    G    C        0      0        2 
  18   chr18_75471529     AAsi    A    C        0      0        2 
  18   chr18_75471529     AKia    A    C        0      0        2 
  18   chr18_75471529     AOna    A    C      0.5      1        2 
  18   chr18_75471529     ASom    A    C        0      0        2 
  18   chr18_75471529     HCab    A    C        0      0        2 
  18   chr18_75471529     HPrz    A    C        0      0        2 
  18   chr18_75471529     ZBoe    A    C        0      0        2 
  18   chr18_75471529     ZGre    A    C        0      0        2 
  18   chr18_75471529     ZHar    A    C        0      0        2 
  18   chr18_75471529   Sample    A    C        0      0        2 
  18   chr18_75554789     AAsi    G    T        0      0        2 
  18   chr18_75554789     AKia    G    T        0      0        2 
  18   chr18_75554789     AOna    G    T        0      0        2 
  18   chr18_75554789     ASom    G    T        0      0        2 
  18   chr18_75554789     HCab    G    T        1      2        2 
  18   chr18_75554789     HPrz    G    T        1      2        2 
  18   chr18_75554789     ZBoe    G    T        0      0        2 
  18   chr18_75554789     ZGre    G    T        0      0        2 
  18   chr18_75554789     ZHar    G    T        0      0        2 
  18   chr18_75554789   Sample    G    T        0      0        2 
  18   chr18_75590358     AAsi    T    G        0      0        2 
  18   chr18_75590358     AKia    T    G        0      0        2 
  18   chr18_75590358     AOna    T    G        0      0        2 
  18   chr18_75590358     ASom    T    G        0      0        2 
  18   chr18_75590358     HCab    T    G      0.5      1        2 
  18   chr18_75590358     HPrz    T    G        0      0        2 
  18   chr18_75590358     ZBoe    T    G        0      0        2 
  18   chr18_75590358     ZGre    T    G        0      0        2 
  18   chr18_75590358     ZHar    T    G        0      0        2 
  18   chr18_75590358   Sample    T    G        0      0        2 
  18   chr18_75741853     AAsi    A    T        0      0        2 
  18   chr18_75741853     AKia    A    T        0      0        2 
  18   chr18_75741853     AOna    A    T        0      0        2 
  18   chr18_75741853     ASom    A    T        0      0        2 
  18   chr18_75741853     HCab    A    T        0      0        2 
  18   chr18_75741853     HPrz    A    T        0      0        2 
  18   chr18_75741853     ZBoe    A    T      0.5      1        2 
  18   chr18_75741853     ZGre    A    T        0      0        2 
  18   chr18_75741853     ZHar    A    T        0      0        2 
  18   chr18_75741853   Sample    A    T        0      0        2 
  18   chr18_75743621     AAsi    C    A        0      0        2 
  18   chr18_75743621     AKia    C    A        0      0        2 
  18   chr18_75743621     AOna    C    A        0      0        2 
  18   chr18_75743621     ASom    C    A        0      0        2 
  18   chr18_75743621     HCab    C    A        1      2        2 
  18   chr18_75743621     HPrz    C    A        1      2        2 
  18   chr18_75743621     ZBoe    C    A        0      0        2 
  18   chr18_75743621     ZGre    C    A        0      0        2 
  18   chr18_75743621     ZHar    C    A        0      0        2 
  18   chr18_75743621   Sample    C    A        0      0        2 
  18   chr18_75751448     AAsi    G    T        0      0        2 
  18   chr18_75751448     AKia    G    T        0      0        2 
  18   chr18_75751448     AOna    G    T        0      0        2 
  18   chr18_75751448     ASom    G    T        0      0        2 
  18   chr18_75751448     HCab    G    T        0      0        2 
  18   chr18_75751448     HPrz    G    T        0      0        2 
  18   chr18_75751448     ZBoe    G    T        1      2        2 
  18   chr18_75751448     ZGre    G    T        1      2        2 
  18   chr18_75751448     ZHar    G    T        0      0        2 
  18   chr18_75751448   Sample    G    T        0      0        2 
  18   chr18_75940650     AAsi    T    A        0      0        2 
  18   chr18_75940650     AKia    T    A        0      0        2 
  18   chr18_75940650     AOna    T    A        0      0        2 
  18   chr18_75940650     ASom    T    A        0      0        2 
  18   chr18_75940650     HCab    T    A      0.5      1        2 
  18   chr18_75940650     HPrz    T    A        0      0        2 
  18   chr18_75940650     ZBoe    T    A        0      0        2 
  18   chr18_75940650     ZGre    T    A        0      0        2 
  18   chr18_75940650     ZHar    T    A        0      0        2 
  18   chr18_75940650   Sample    T    A        0      0        2 
  18   chr18_75962926     AAsi    T    G        0      0        2 
  18   chr18_75962926     AKia    T    G        0      0        2 
  18   chr18_75962926     AOna    T    G      0.5      1        2 
  18   chr18_75962926     ASom    T    G        0      0        2 
  18   chr18_75962926     HCab    T    G        0      0        2 
  18   chr18_75962926     HPrz    T    G        0      0        2 
  18   chr18_75962926     ZBoe    T    G        0      0        2 
  18   chr18_75962926     ZGre    T    G        0      0        2 
  18   chr18_75962926     ZHar    T    G        0      0        2 
  18   chr18_75962926   Sample    T    G        0      0        2 
  18   chr18_75965897     AAsi    C    G        0      0        2 
  18   chr18_75965897     AKia    C    G        0      0        2 
  18   chr18_75965897     AOna    C    G        0      0        2 
  18   chr18_75965897     ASom    C    G        0      0        2 
  18   chr18_75965897     HCab    C    G        1      2        2 
  18   chr18_75965897     HPrz    C    G        1      2        2 
  18   chr18_75965897     ZBoe    C    G        0      0        2 
  18   chr18_75965897     ZGre    C    G        0      0        2 
  18   chr18_75965897     ZHar    C    G        0      0        2 
  18   chr18_75965897   Sample    C    G        0      0        2 
  18   chr18_75968102     AAsi    C    G        0      0        2 
  18   chr18_75968102     AKia    C    G        1      2        2 
  18   chr18_75968102     AOna    C    G      0.5      1        2 
  18   chr18_75968102     ASom    C    G        0      0        2 
  18   chr18_75968102     HCab    C    G        0      0        2 
  18   chr18_75968102     HPrz    C    G        0      0        2 
  18   chr18_75968102     ZBoe    C    G        0      0        2 
  18   chr18_75968102     ZGre    C    G        0      0        2 
  18   chr18_75968102     ZHar    C    G        0      0        2 
  18   chr18_75968102   Sample    C    G        0      0        2 
  18   chr18_75977263     AAsi    C    G        0      0        2 
  18   chr18_75977263     AKia    C    G        0      0        2 
  18   chr18_75977263     AOna    C    G        0      0        2 
  18   chr18_75977263     ASom    C    G        0      0        2 
  18   chr18_75977263     HCab    C    G        0      0        2 
  18   chr18_75977263     HPrz    C    G        0      0        2 
  18   chr18_75977263     ZBoe    C    G        0      0        2 
  18   chr18_75977263     ZGre    C    G        0      0        2 
  18   chr18_75977263     ZHar    C    G        1      2        2 
  18   chr18_75977263   Sample    C    G        0      0        2 
  18   chr18_76025479     AAsi    C    G        0      0        2 
  18   chr18_76025479     AKia    C    G        0      0        2 
  18   chr18_76025479     AOna    C    G        0      0        2 
  18   chr18_76025479     ASom    C    G        0      0        2 
  18   chr18_76025479     HCab    C    G        1      2        2 
  18   chr18_76025479     HPrz    C    G        0      0        2 
  18   chr18_76025479     ZBoe    C    G        0      0        2 
  18   chr18_76025479     ZGre    C    G        0      0        2 
  18   chr18_76025479     ZHar    C    G        0      0        2 
  18   chr18_76025479   Sample    C    G        0      0        2 
  18   chr18_76051688     AAsi    G    C        0      0        2 
  18   chr18_76051688     AKia    G    C        0      0        2 
  18   chr18_76051688     AOna    G    C        0      0        2 
  18   chr18_76051688     ASom    G    C        0      0        2 
  18   chr18_76051688     HCab    G    C        0      0        2 
  18   chr18_76051688     HPrz    G    C        0      0        2 
  18   chr18_76051688     ZBoe    G    C        0      0        2 
  18   chr18_76051688     ZGre    G    C        1      2        2 
  18   chr18_76051688     ZHar    G    C      0.5      1        2 
  18   chr18_76051688   Sample    G    C        0      0        2 
  18   chr18_76052119     AAsi    A    T        0      0        2 
  18   chr18_76052119     AKia    A    T        0      0        2 
  18   chr18_76052119     AOna    A    T        0      0        2 
  18   chr18_76052119     ASom    A    T        0      0        2 
  18   chr18_76052119     HCab    A    T        1      2        2 
  18   chr18_76052119     HPrz    A    T        0      0        2 
  18   chr18_76052119     ZBoe    A    T        0      0        2 
  18   chr18_76052119     ZGre    A    T        0      0        2 
  18   chr18_76052119     ZHar    A    T        0      0        2 
  18   chr18_76052119   Sample    A    T        0      0        2 
  18   chr18_76053234     AAsi    A    C        0      0        2 
  18   chr18_76053234     AKia    A    C        0      0        2 
  18   chr18_76053234     AOna    A    C        0      0        2 
  18   chr18_76053234     ASom    A    C        0      0        2 
  18   chr18_76053234     HCab    A    C        0      0        2 
  18   chr18_76053234     HPrz    A    C        0      0        2 
  18   chr18_76053234     ZBoe    A    C        0      0        2 
  18   chr18_76053234     ZGre    A    C        0      0        2 
  18   chr18_76053234     ZHar    A    C      0.5      1        2 
  18   chr18_76053234   Sample    A    C        0      0        2 
  18   chr18_76068062     AAsi    G    C        0      0        2 
  18   chr18_76068062     AKia    G    C        0      0        2 
  18   chr18_76068062     AOna    G    C        0      0        2 
  18   chr18_76068062     ASom    G    C        0      0        2 
  18   chr18_76068062     HCab    G    C        0      0        2 
  18   chr18_76068062     HPrz    G    C        0      0        2 
  18   chr18_76068062     ZBoe    G    C        0      0        2 
  18   chr18_76068062     ZGre    G    C        0      0        2 
  18   chr18_76068062     ZHar    G    C      0.5      1        2 
  18   chr18_76068062   Sample    G    C        0      0        2 
  18   chr18_76128713     AAsi    T    A        0      0        2 
  18   chr18_76128713     AKia    T    A        0      0        2 
  18   chr18_76128713     AOna    T    A        0      0        2 
  18   chr18_76128713     ASom    T    A        0      0        2 
  18   chr18_76128713     HCab    T    A        1      2        2 
  18   chr18_76128713     HPrz    T    A        1      2        2 
  18   chr18_76128713     ZBoe    T    A        0      0        2 
  18   chr18_76128713     ZGre    T    A        0      0        2 
  18   chr18_76128713     ZHar    T    A        0      0        2 
  18   chr18_76128713   Sample    T    A        0      0        2 
  18   chr18_76142008     AAsi    G    T        0      0        2 
  18   chr18_76142008     AKia    G    T        0      0        2 
  18   chr18_76142008     AOna    G    T        0      0        2 
  18   chr18_76142008     ASom    G    T        1      2        2 
  18   chr18_76142008     HCab    G    T        0      0        2 
  18   chr18_76142008     HPrz    G    T        0      0        2 
  18   chr18_76142008     ZBoe    G    T        0      0        2 
  18   chr18_76142008     ZGre    G    T        0      0        2 
  18   chr18_76142008     ZHar    G    T        0      0        2 
  18   chr18_76142008   Sample    G    T        0      0        2 
  18   chr18_76152672     AAsi    C    A      0.5      1        2 
  18   chr18_76152672     AKia    C    A        0      0        2 
  18   chr18_76152672     AOna    C    A        0      0        2 
  18   chr18_76152672     ASom    C    A        0      0        2 
  18   chr18_76152672     HCab    C    A        0      0        2 
  18   chr18_76152672     HPrz    C    A        0      0        2 
  18   chr18_76152672     ZBoe    C    A        0      0        2 
  18   chr18_76152672     ZGre    C    A        0      0        2 
  18   chr18_76152672     ZHar    C    A        0      0        2 
  18   chr18_76152672   Sample    C    A        0      0        2 
  18   chr18_76158874     AAsi    A    C      0.5      1        2 
  18   chr18_76158874     AKia    A    C        0      0        2 
  18   chr18_76158874     AOna    A    C        0      0        2 
  18   chr18_76158874     ASom    A    C        0      0        2 
  18   chr18_76158874     HCab    A    C        0      0        2 
  18   chr18_76158874     HPrz    A    C        0      0        2 
  18   chr18_76158874     ZBoe    A    C        0      0        2 
  18   chr18_76158874     ZGre    A    C        0      0        2 
  18   chr18_76158874     ZHar    A    C        0      0        2 
  18   chr18_76158874   Sample    A    C        0      0        2 
  18   chr18_76174938     AAsi    C    A        0      0        2 
  18   chr18_76174938     AKia    C    A        0      0        2 
  18   chr18_76174938     AOna    C    A        0      0        2 
  18   chr18_76174938     ASom    C    A        0      0        2 
  18   chr18_76174938     HCab    C    A        0      0        2 
  18   chr18_76174938     HPrz    C    A        0      0        2 
  18   chr18_76174938     ZBoe    C    A        0      0        2 
  18   chr18_76174938     ZGre    C    A        0      0        2 
  18   chr18_76174938     ZHar    C    A        1      2        2 
  18   chr18_76174938   Sample    C    A        0      0        2 
  18   chr18_76207657     AAsi    T    G        1      2        2 
  18   chr18_76207657     AKia    T    G        0      0        2 
  18   chr18_76207657     AOna    T    G        0      0        2 
  18   chr18_76207657     ASom    T    G        1      2        2 
  18   chr18_76207657     HCab    T    G        1      2        2 
  18   chr18_76207657     HPrz    T    G        1      2        2 
  18   chr18_76207657     ZBoe    T    G        0      0        2 
  18   chr18_76207657     ZGre    T    G        0      0        2 
  18   chr18_76207657     ZHar    T    G        0      0        2 
  18   chr18_76207657   Sample    T    G        1      2        2 
  18   chr18_76208029     AAsi    C    G        0      0        2 
  18   chr18_76208029     AKia    C    G        0      0        2 
  18   chr18_76208029     AOna    C    G        0      0        2 
  18   chr18_76208029     ASom    C    G        0      0        2 
  18   chr18_76208029     HCab    C    G        0      0        2 
  18   chr18_76208029     HPrz    C    G        0      0        2 
  18   chr18_76208029     ZBoe    C    G        1      2        2 
  18   chr18_76208029     ZGre    C    G        0      0        2 
  18   chr18_76208029     ZHar    C    G        0      0        2 
  18   chr18_76208029   Sample    C    G        0      0        2 
  18   chr18_76209101     AAsi    A    T        0      0        2 
  18   chr18_76209101     AKia    A    T        0      0        2 
  18   chr18_76209101     AOna    A    T        0      0        2 
  18   chr18_76209101     ASom    A    T        1      2        2 
  18   chr18_76209101     HCab    A    T        0      0        2 
  18   chr18_76209101     HPrz    A    T        0      0        2 
  18   chr18_76209101     ZBoe    A    T        0      0        2 
  18   chr18_76209101     ZGre    A    T        0      0        2 
  18   chr18_76209101     ZHar    A    T        0      0        2 
  18   chr18_76209101   Sample    A    T        0      0        2 
  18   chr18_76242415     AAsi    C    G        1      2        2 
  18   chr18_76242415     AKia    C    G        1      2        2 
  18   chr18_76242415     AOna    C    G        1      2        2 
  18   chr18_76242415     ASom    C    G        1      2        2 
  18   chr18_76242415     HCab    C    G        0      0        2 
  18   chr18_76242415     HPrz    C    G        0      0        2 
  18   chr18_76242415     ZBoe    C    G        0      0        2 
  18   chr18_76242415     ZGre    C    G        0      0        2 
  18   chr18_76242415     ZHar    C    G        0      0        2 
  18   chr18_76242415   Sample    C    G        1      2        2 
  18   chr18_76248492     AAsi    G    C        1      2        2 
  18   chr18_76248492     AKia    G    C        0      0        2 
  18   chr18_76248492     AOna    G    C        0      0        2 
  18   chr18_76248492     ASom    G    C        1      2        2 
  18   chr18_76248492     HCab    G    C        1      2        2 
  18   chr18_76248492     HPrz    G    C        1      2        2 
  18   chr18_76248492     ZBoe    G    C        0      0        2 
  18   chr18_76248492     ZGre    G    C        0      0        2 
  18   chr18_76248492     ZHar    G    C        0      0        2 
  18   chr18_76248492   Sample    G    C        1      2        2 
  18   chr18_76250404     AAsi    T    A        0      0        2 
  18   chr18_76250404     AKia    T    A        0      0        2 
  18   chr18_76250404     AOna    T    A        0      0        2 
  18   chr18_76250404     ASom    T    A        0      0        2 
  18   chr18_76250404     HCab    T    A        1      2        2 
  18   chr18_76250404     HPrz    T    A        1      2        2 
  18   chr18_76250404     ZBoe    T    A        0      0        2 
  18   chr18_76250404     ZGre    T    A        0      0        2 
  18   chr18_76250404     ZHar    T    A        0      0        2 
  18   chr18_76250404   Sample    T    A        0      0        2 
  18   chr18_76286644     AAsi    A    C        0      0        2 
  18   chr18_76286644     AKia    A    C        0      0        2 
  18   chr18_76286644     AOna    A    C        0      0        2 
  18   chr18_76286644     ASom    A    C        0      0        2 
  18   chr18_76286644     HCab    A    C        0      0        2 
  18   chr18_76286644     HPrz    A    C        0      0        2 
  18   chr18_76286644     ZBoe    A    C        0      0        2 
  18   chr18_76286644     ZGre    A    C      0.5      1        2 
  18   chr18_76286644     ZHar    A    C        0      0        2 
  18   chr18_76286644   Sample    A    C        0      0        2 
  18   chr18_76322581     AAsi    A    C        0      0        2 
  18   chr18_76322581     AKia    A    C        0      0        2 
  18   chr18_76322581     AOna    A    C        0      0        2 
  18   chr18_76322581     ASom    A    C        0      0        2 
  18   chr18_76322581     HCab    A    C        1      2        2 
  18   chr18_76322581     HPrz    A    C        1      2        2 
  18   chr18_76322581     ZBoe    A    C        0      0        2 
  18   chr18_76322581     ZGre    A    C        0      0        2 
  18   chr18_76322581     ZHar    A    C        0      0        2 
  18   chr18_76322581   Sample    A    C        0      0        2 
  18   chr18_76333871     AAsi    C    G      0.5      1        2 
  18   chr18_76333871     AKia    C    G        0      0        2 
  18   chr18_76333871     AOna    C    G        0      0        2 
  18   chr18_76333871     ASom    C    G        1      2        2 
  18   chr18_76333871     HCab    C    G        0      0        2 
  18   chr18_76333871     HPrz    C    G        0      0        2 
  18   chr18_76333871     ZBoe    C    G        0      0        2 
  18   chr18_76333871     ZGre    C    G        0      0        2 
  18   chr18_76333871     ZHar    C    G        0      0        2 
  18   chr18_76333871   Sample    C    G        1      2        2 
  18   chr18_76344606     AAsi    G    T        0      0        2 
  18   chr18_76344606     AKia    G    T        0      0        2 
  18   chr18_76344606     AOna    G    T        0      0        2 
  18   chr18_76344606     ASom    G    T        0      0        2 
  18   chr18_76344606     HCab    G    T        0      0        2 
  18   chr18_76344606     HPrz    G    T        0      0        2 
  18   chr18_76344606     ZBoe    G    T        0      0        2 
  18   chr18_76344606     ZGre    G    T        0      0        2 
  18   chr18_76344606     ZHar    G    T        1      2        2 
  18   chr18_76344606   Sample    G    T        0      0        2 
  18   chr18_76417005     AAsi    A    T        0      0        2 
  18   chr18_76417005     AKia    A    T        0      0        2 
  18   chr18_76417005     AOna    A    T        0      0        2 
  18   chr18_76417005     ASom    A    T        0      0        2 
  18   chr18_76417005     HCab    A    T        0      0        2 
  18   chr18_76417005     HPrz    A    T        0      0        2 
  18   chr18_76417005     ZBoe    A    T      0.5      1        2 
  18   chr18_76417005     ZGre    A    T        0      0        2 
  18   chr18_76417005     ZHar    A    T        0      0        2 
  18   chr18_76417005   Sample    A    T        0      0        2 
  18   chr18_76420181     AAsi    T    A        1      2        2 
  18   chr18_76420181     AKia    T    A        0      0        2 
  18   chr18_76420181     AOna    T    A        0      0        2 
  18   chr18_76420181     ASom    T    A        1      2        2 
  18   chr18_76420181     HCab    T    A        0      0        2 
  18   chr18_76420181     HPrz    T    A        0      0        2 
  18   chr18_76420181     ZBoe    T    A        0      0        2 
  18   chr18_76420181     ZGre    T    A        0      0        2 
  18   chr18_76420181     ZHar    T    A        0      0        2 
  18   chr18_76420181   Sample    T    A        1      2        2 
  18   chr18_76456702     AAsi    G    C        0      0        2 
  18   chr18_76456702     AKia    G    C        0      0        2 
  18   chr18_76456702     AOna    G    C        0      0        2 
  18   chr18_76456702     ASom    G    C        0      0        2 
  18   chr18_76456702     HCab    G    C        0      0        2 
  18   chr18_76456702     HPrz    G    C        0      0        2 
  18   chr18_76456702     ZBoe    G    C        1      2        2 
  18   chr18_76456702     ZGre    G    C        1      2        2 
  18   chr18_76456702     ZHar    G    C        0      0        2 
  18   chr18_76456702   Sample    G    C        0      0        2 
  18   chr18_76469469     AAsi    C    A        0      0        2 
  18   chr18_76469469     AKia    C    A        0      0        2 
  18   chr18_76469469     AOna    C    A        0      0        2 
  18   chr18_76469469     ASom    C    A        0      0        2 
  18   chr18_76469469     HCab    C    A        0      0        2 
  18   chr18_76469469     HPrz    C    A        0      0        2 
  18   chr18_76469469     ZBoe    C    A        0      0        2 
  18   chr18_76469469     ZGre    C    A        0      0        2 
  18   chr18_76469469     ZHar    C    A        1      2        2 
  18   chr18_76469469   Sample    C    A        0      0        2 
  18   chr18_76471715     AAsi    G    C        1      2        2 
  18   chr18_76471715     AKia    G    C        0      0        2 
  18   chr18_76471715     AOna    G    C        0      0        2 
  18   chr18_76471715     ASom    G    C        1      2        2 
  18   chr18_76471715     HCab    G    C        0      0        2 
  18   chr18_76471715     HPrz    G    C        0      0        2 
  18   chr18_76471715     ZBoe    G    C        0      0        2 
  18   chr18_76471715     ZGre    G    C        0      0        2 
  18   chr18_76471715     ZHar    G    C        0      0        2 
  18   chr18_76471715   Sample    G    C        1      2        2 
  18   chr18_76513027     AAsi    C    A        0      0        2 
  18   chr18_76513027     AKia    C    A        0      0        2 
  18   chr18_76513027     AOna    C    A        1      2        2 
  18   chr18_76513027     ASom    C    A        0      0        2 
  18   chr18_76513027     HCab    C    A        0      0        2 
  18   chr18_76513027     HPrz    C    A        0      0        2 
  18   chr18_76513027     ZBoe    C    A        0      0        2 
  18   chr18_76513027     ZGre    C    A        0      0        2 
  18   chr18_76513027     ZHar    C    A        0      0        2 
  18   chr18_76513027   Sample    C    A        0      0        2 
  18   chr18_76524062     AAsi    C    G        0      0        2 
  18   chr18_76524062     AKia    C    G        0      0        2 
  18   chr18_76524062     AOna    C    G        0      0        2 
  18   chr18_76524062     ASom    C    G        0      0        2 
  18   chr18_76524062     HCab    C    G        1      2        2 
  18   chr18_76524062     HPrz    C    G        1      2        2 
  18   chr18_76524062     ZBoe    C    G        0      0        2 
  18   chr18_76524062     ZGre    C    G        0      0        2 
  18   chr18_76524062     ZHar    C    G        0      0        2 
  18   chr18_76524062   Sample    C    G        0      0        2 
  18   chr18_76578675     AAsi    T    G        1      2        2 
  18   chr18_76578675     AKia    T    G        0      0        2 
  18   chr18_76578675     AOna    T    G        0      0        2 
  18   chr18_76578675     ASom    T    G        0      0        2 
  18   chr18_76578675     HCab    T    G        0      0        2 
  18   chr18_76578675     HPrz    T    G        0      0        2 
  18   chr18_76578675     ZBoe    T    G        0      0        2 
  18   chr18_76578675     ZGre    T    G        0      0        2 
  18   chr18_76578675     ZHar    T    G        0      0        2 
  18   chr18_76578675   Sample    T    G        1      2        2 
  18   chr18_76579388     AAsi    C    A        0      0        2 
  18   chr18_76579388     AKia    C    A        0      0        2 
  18   chr18_76579388     AOna    C    A      0.5      1        2 
  18   chr18_76579388     ASom    C    A        0      0        2 
  18   chr18_76579388     HCab    C    A        0      0        2 
  18   chr18_76579388     HPrz    C    A        0      0        2 
  18   chr18_76579388     ZBoe    C    A        0      0        2 
  18   chr18_76579388     ZGre    C    A        0      0        2 
  18   chr18_76579388     ZHar    C    A        0      0        2 
  18   chr18_76579388   Sample    C    A        0      0        2 
  18   chr18_76639136     AAsi    C    A        1      2        2 
  18   chr18_76639136     AKia    C    A        0      0        2 
  18   chr18_76639136     AOna    C    A        0      0        2 
  18   chr18_76639136     ASom    C    A        1      2        2 
  18   chr18_76639136     HCab    C    A        0      0        2 
  18   chr18_76639136     HPrz    C    A        0      0        2 
  18   chr18_76639136     ZBoe    C    A        0      0        2 
  18   chr18_76639136     ZGre    C    A        0      0        2 
  18   chr18_76639136     ZHar    C    A        0      0        2 
  18   chr18_76639136   Sample    C    A        1      2        2 
  18   chr18_76657888     AAsi    C    A        0      0        2 
  18   chr18_76657888     AKia    C    A        0      0        2 
  18   chr18_76657888     AOna    C    A        0      0        2 
  18   chr18_76657888     ASom    C    A        0      0        2 
  18   chr18_76657888     HCab    C    A        0      0        2 
  18   chr18_76657888     HPrz    C    A        0      0        2 
  18   chr18_76657888     ZBoe    C    A      0.5      1        2 
  18   chr18_76657888     ZGre    C    A        0      0        2 
  18   chr18_76657888     ZHar    C    A        1      2        2 
  18   chr18_76657888   Sample    C    A        0      0        2 
  18   chr18_76677284     AAsi    C    A        0      0        2 
  18   chr18_76677284     AKia    C    A        1      2        2 
  18   chr18_76677284     AOna    C    A        0      0        2 
  18   chr18_76677284     ASom    C    A        0      0        2 
  18   chr18_76677284     HCab    C    A        0      0        2 
  18   chr18_76677284     HPrz    C    A        0      0        2 
  18   chr18_76677284     ZBoe    C    A        0      0        2 
  18   chr18_76677284     ZGre    C    A        0      0        2 
  18   chr18_76677284     ZHar    C    A        0      0        2 
  18   chr18_76677284   Sample    C    A        0      0        2 
  18   chr18_76727956     AAsi    G    T        0      0        2 
  18   chr18_76727956     AKia    G    T        1      2        2 
  18   chr18_76727956     AOna    G    T        0      0        2 
  18   chr18_76727956     ASom    G    T        0      0        2 
  18   chr18_76727956     HCab    G    T        0      0        2 
  18   chr18_76727956     HPrz    G    T        0      0        2 
  18   chr18_76727956     ZBoe    G    T        0      0        2 
  18   chr18_76727956     ZGre    G    T        0      0        2 
  18   chr18_76727956     ZHar    G    T        0      0        2 
  18   chr18_76727956   Sample    G    T        0      0        2 
  18   chr18_76730824     AAsi    A    C        0      0        2 
  18   chr18_76730824     AKia    A    C        0      0        2 
  18   chr18_76730824     AOna    A    C      0.5      1        2 
  18   chr18_76730824     ASom    A    C        0      0        2 
  18   chr18_76730824     HCab    A    C        0      0        2 
  18   chr18_76730824     HPrz    A    C        0      0        2 
  18   chr18_76730824     ZBoe    A    C        0      0        2 
  18   chr18_76730824     ZGre    A    C        0      0        2 
  18   chr18_76730824     ZHar    A    C        0      0        2 
  18   chr18_76730824   Sample    A    C        0      0        2 
  18   chr18_76751829     AAsi    A    C        0      0        2 
  18   chr18_76751829     AKia    A    C        0      0        2 
  18   chr18_76751829     AOna    A    C        0      0        2 
  18   chr18_76751829     ASom    A    C        0      0        2 
  18   chr18_76751829     HCab    A    C        1      2        2 
  18   chr18_76751829     HPrz    A    C        1      2        2 
  18   chr18_76751829     ZBoe    A    C        0      0        2 
  18   chr18_76751829     ZGre    A    C        0      0        2 
  18   chr18_76751829     ZHar    A    C        0      0        2 
  18   chr18_76751829   Sample    A    C        0      0        2 
  18   chr18_76775157     AAsi    G    T        0      0        2 
  18   chr18_76775157     AKia    G    T        0      0        2 
  18   chr18_76775157     AOna    G    T      0.5      1        2 
  18   chr18_76775157     ASom    G    T        0      0        2 
  18   chr18_76775157     HCab    G    T        0      0        2 
  18   chr18_76775157     HPrz    G    T        0      0        2 
  18   chr18_76775157     ZBoe    G    T        0      0        2 
  18   chr18_76775157     ZGre    G    T        0      0        2 
  18   chr18_76775157     ZHar    G    T        0      0        2 
  18   chr18_76775157   Sample    G    T        0      0        2 
  18   chr18_76782144     AAsi    G    C        0      0        2 
  18   chr18_76782144     AKia    G    C        0      0        2 
  18   chr18_76782144     AOna    G    C      0.5      1        2 
  18   chr18_76782144     ASom    G    C        0      0        2 
  18   chr18_76782144     HCab    G    C        0      0        2 
  18   chr18_76782144     HPrz    G    C        0      0        2 
  18   chr18_76782144     ZBoe    G    C        0      0        2 
  18   chr18_76782144     ZGre    G    C        0      0        2 
  18   chr18_76782144     ZHar    G    C        0      0        2 
  18   chr18_76782144   Sample    G    C        0      0        2 
  18   chr18_76791755     AAsi    C    G        1      2        2 
  18   chr18_76791755     AKia    C    G        0      0        2 
  18   chr18_76791755     AOna    C    G        0      0        2 
  18   chr18_76791755     ASom    C    G        1      2        2 
  18   chr18_76791755     HCab    C    G        0      0        2 
  18   chr18_76791755     HPrz    C    G        0      0        2 
  18   chr18_76791755     ZBoe    C    G        0      0        2 
  18   chr18_76791755     ZGre    C    G        0      0        2 
  18   chr18_76791755     ZHar    C    G        0      0        2 
  18   chr18_76791755   Sample    C    G        1      2        2 
  18   chr18_76834358     AAsi    A    T        0      0        2 
  18   chr18_76834358     AKia    A    T        0      0        2 
  18   chr18_76834358     AOna    A    T        1      2        2 
  18   chr18_76834358     ASom    A    T        0      0        2 
  18   chr18_76834358     HCab    A    T        0      0        2 
  18   chr18_76834358     HPrz    A    T        0      0        2 
  18   chr18_76834358     ZBoe    A    T        0      0        2 
  18   chr18_76834358     ZGre    A    T        0      0        2 
  18   chr18_76834358     ZHar    A    T        0      0        2 
  18   chr18_76834358   Sample    A    T        0      0        2 
  18   chr18_76838703     AAsi    A    C        0      0        2 
  18   chr18_76838703     AKia    A    C        0      0        2 
  18   chr18_76838703     AOna    A    C      0.5      1        2 
  18   chr18_76838703     ASom    A    C        0      0        2 
  18   chr18_76838703     HCab    A    C        0      0        2 
  18   chr18_76838703     HPrz    A    C        0      0        2 
  18   chr18_76838703     ZBoe    A    C        0      0        2 
  18   chr18_76838703     ZGre    A    C        0      0        2 
  18   chr18_76838703     ZHar    A    C        0      0        2 
  18   chr18_76838703   Sample    A    C        0      0        2 
  18   chr18_76854464     AAsi    T    G        0      0        2 
  18   chr18_76854464     AKia    T    G        0      0        2 
  18   chr18_76854464     AOna    T    G        0      0        2 
  18   chr18_76854464     ASom    T    G        0      0        2 
  18   chr18_76854464     HCab    T    G        0      0        2 
  18   chr18_76854464     HPrz    T    G        0      0        2 
  18   chr18_76854464     ZBoe    T    G      0.5      1        2 
  18   chr18_76854464     ZGre    T    G        0      0        2 
  18   chr18_76854464     ZHar    T    G        0      0        2 
  18   chr18_76854464   Sample    T    G        0      0        2 
  18   chr18_76883162     AAsi    C    A        0      0        2 
  18   chr18_76883162     AKia    C    A        0      0        2 
  18   chr18_76883162     AOna    C    A        0      0        2 
  18   chr18_76883162     ASom    C    A        0      0        2 
  18   chr18_76883162     HCab    C    A        0      0        2 
  18   chr18_76883162     HPrz    C    A        0      0        2 
  18   chr18_76883162     ZBoe    C    A      0.5      1        2 
  18   chr18_76883162     ZGre    C    A        0      0        2 
  18   chr18_76883162     ZHar    C    A        0      0        2 
  18   chr18_76883162   Sample    C    A        0      0        2 
  18   chr18_76883298     AAsi    T    G        0      0        2 
  18   chr18_76883298     AKia    T    G        0      0        2 
  18   chr18_76883298     AOna    T    G        0      0        2 
  18   chr18_76883298     ASom    T    G        0      0        2 
  18   chr18_76883298     HCab    T    G        1      2        2 
  18   chr18_76883298     HPrz    T    G        1      2        2 
  18   chr18_76883298     ZBoe    T    G        0      0        2 
  18   chr18_76883298     ZGre    T    G        0      0        2 
  18   chr18_76883298     ZHar    T    G        0      0        2 
  18   chr18_76883298   Sample    T    G        0      0        2 
  18   chr18_76907001     AAsi    T    G        0      0        2 
  18   chr18_76907001     AKia    T    G        0      0        2 
  18   chr18_76907001     AOna    T    G        0      0        2 
  18   chr18_76907001     ASom    T    G        0      0        2 
  18   chr18_76907001     HCab    T    G        1      2        2 
  18   chr18_76907001     HPrz    T    G        0      0        2 
  18   chr18_76907001     ZBoe    T    G        0      0        2 
  18   chr18_76907001     ZGre    T    G        0      0        2 
  18   chr18_76907001     ZHar    T    G        0      0        2 
  18   chr18_76907001   Sample    T    G        0      0        2 
  18   chr18_76929302     AAsi    T    A        0      0        2 
  18   chr18_76929302     AKia    T    A        0      0        2 
  18   chr18_76929302     AOna    T    A        0      0        2 
  18   chr18_76929302     ASom    T    A        0      0        2 
  18   chr18_76929302     HCab    T    A        0      0        2 
  18   chr18_76929302     HPrz    T    A        0      0        2 
  18   chr18_76929302     ZBoe    T    A      0.5      1        2 
  18   chr18_76929302     ZGre    T    A        0      0        2 
  18   chr18_76929302     ZHar    T    A        0      0        2 
  18   chr18_76929302   Sample    T    A        0      0        2 
  18   chr18_76932501     AAsi    G    C        0      0        2 
  18   chr18_76932501     AKia    G    C        0      0        2 
  18   chr18_76932501     AOna    G    C        0      0        2 
  18   chr18_76932501     ASom    G    C        0      0        2 
  18   chr18_76932501     HCab    G    C        0      0        2 
  18   chr18_76932501     HPrz    G    C        0      0        2 
  18   chr18_76932501     ZBoe    G    C        0      0        2 
  18   chr18_76932501     ZGre    G    C        1      2        2 
  18   chr18_76932501     ZHar    G    C        0      0        2 
  18   chr18_76932501   Sample    G    C        0      0        2 
  18   chr18_76934301     AAsi    A    C        0      0        2 
  18   chr18_76934301     AKia    A    C        0      0        2 
  18   chr18_76934301     AOna    A    C        0      0        2 
  18   chr18_76934301     ASom    A    C        0      0        2 
  18   chr18_76934301     HCab    A    C        1      2        2 
  18   chr18_76934301     HPrz    A    C        1      2        2 
  18   chr18_76934301     ZBoe    A    C        0      0        2 
  18   chr18_76934301     ZGre    A    C        0      0        2 
  18   chr18_76934301     ZHar    A    C        0      0        2 
  18   chr18_76934301   Sample    A    C        0      0        2 
  18   chr18_76952326     AAsi    G    C        0      0        2 
  18   chr18_76952326     AKia    G    C        0      0        2 
  18   chr18_76952326     AOna    G    C        0      0        2 
  18   chr18_76952326     ASom    G    C        0      0        2 
  18   chr18_76952326     HCab    G    C        0      0        2 
  18   chr18_76952326     HPrz    G    C        0      0        2 
  18   chr18_76952326     ZBoe    G    C        0      0        2 
  18   chr18_76952326     ZGre    G    C        1      2        2 
  18   chr18_76952326     ZHar    G    C        0      0        2 
  18   chr18_76952326   Sample    G    C        0      0        2 
  18   chr18_76962532     AAsi    T    G        0      0        2 
  18   chr18_76962532     AKia    T    G        1      2        2 
  18   chr18_76962532     AOna    T    G        1      2        2 
  18   chr18_76962532     ASom    T    G        0      0        2 
  18   chr18_76962532     HCab    T    G        0      0        2 
  18   chr18_76962532     HPrz    T    G        0      0        2 
  18   chr18_76962532     ZBoe    T    G        0      0        2 
  18   chr18_76962532     ZGre    T    G        0      0        2 
  18   chr18_76962532     ZHar    T    G        0      0        2 
  18   chr18_76962532   Sample    T    G        0      0        2 
  18   chr18_76970145     AAsi    G    T        0      0        2 
  18   chr18_76970145     AKia    G    T        0      0        2 
  18   chr18_76970145     AOna    G    T        0      0        2 
  18   chr18_76970145     ASom    G    T        0      0        2 
  18   chr18_76970145     HCab    G    T        1      2        2 
  18   chr18_76970145     HPrz    G    T        1      2        2 
  18   chr18_76970145     ZBoe    G    T        0      0        2 
  18   chr18_76970145     ZGre    G    T        0      0        2 
  18   chr18_76970145     ZHar    G    T        0      0        2 
  18   chr18_76970145   Sample    G    T        0      0        2 
  18   chr18_76977289     AAsi    A    C        1      2        2 
  18   chr18_76977289     AKia    A    C        0      0        2 
  18   chr18_76977289     AOna    A    C        0      0        2 
  18   chr18_76977289     ASom    A    C        1      2        2 
  18   chr18_76977289     HCab    A    C        0      0        2 
  18   chr18_76977289     HPrz    A    C        0      0        2 
  18   chr18_76977289     ZBoe    A    C        0      0        2 
  18   chr18_76977289     ZGre    A    C        0      0        2 
  18   chr18_76977289     ZHar    A    C        0      0        2 
  18   chr18_76977289   Sample    A    C        1      2        2 
  18   chr18_77024616     AAsi    A    T        0      0        2 
  18   chr18_77024616     AKia    A    T        0      0        2 
  18   chr18_77024616     AOna    A    T        0      0        2 
  18   chr18_77024616     ASom    A    T        0      0        2 
  18   chr18_77024616     HCab    A    T      0.5      1        2 
  18   chr18_77024616     HPrz    A    T        0      0        2 
  18   chr18_77024616     ZBoe    A    T        0      0        2 
  18   chr18_77024616     ZGre    A    T        0      0        2 
  18   chr18_77024616     ZHar    A    T        0      0        2 
  18   chr18_77024616   Sample    A    T        0      0        2 
  18   chr18_77060803     AAsi    A    T        0      0        2 
  18   chr18_77060803     AKia    A    T        0      0        2 
  18   chr18_77060803     AOna    A    T        0      0        2 
  18   chr18_77060803     ASom    A    T        0      0        2 
  18   chr18_77060803     HCab    A    T        0      0        2 
  18   chr18_77060803     HPrz    A    T        0      0        2 
  18   chr18_77060803     ZBoe    A    T        0      0        2 
  18   chr18_77060803     ZGre    A    T        0      0        2 
  18   chr18_77060803     ZHar    A    T      0.5      1        2 
  18   chr18_77060803   Sample    A    T        0      0        2 
  18   chr18_77062907     AAsi    T    G        0      0        2 
  18   chr18_77062907     AKia    T    G        0      0        2 
  18   chr18_77062907     AOna    T    G        0      0        2 
  18   chr18_77062907     ASom    T    G        0      0        2 
  18   chr18_77062907     HCab    T    G        0      0        2 
  18   chr18_77062907     HPrz    T    G        0      0        2 
  18   chr18_77062907     ZBoe    T    G      0.5      1        2 
  18   chr18_77062907     ZGre    T    G        0      0        2 
  18   chr18_77062907     ZHar    T    G        0      0        2 
  18   chr18_77062907   Sample    T    G        0      0        2 
  18   chr18_77092944     AAsi    A    C        0      0        2 
  18   chr18_77092944     AKia    A    C        0      0        2 
  18   chr18_77092944     AOna    A    C      0.5      1        2 
  18   chr18_77092944     ASom    A    C        0      0        2 
  18   chr18_77092944     HCab    A    C        0      0        2 
  18   chr18_77092944     HPrz    A    C        0      0        2 
  18   chr18_77092944     ZBoe    A    C        0      0        2 
  18   chr18_77092944     ZGre    A    C        0      0        2 
  18   chr18_77092944     ZHar    A    C        0      0        2 
  18   chr18_77092944   Sample    A    C        0      0        2 
  18   chr18_77099972     AAsi    A    C        0      0        2 
  18   chr18_77099972     AKia    A    C        0      0        2 
  18   chr18_77099972     AOna    A    C        0      0        2 
  18   chr18_77099972     ASom    A    C        0      0        2 
  18   chr18_77099972     HCab    A    C      0.5      1        2 
  18   chr18_77099972     HPrz    A    C        0      0        2 
  18   chr18_77099972     ZBoe    A    C        0      0        2 
  18   chr18_77099972     ZGre    A    C        0      0        2 
  18   chr18_77099972     ZHar    A    C        0      0        2 
  18   chr18_77099972   Sample    A    C        0      0        2 
  18   chr18_77122785     AAsi    T    G        0      0        2 
  18   chr18_77122785     AKia    T    G        0      0        2 
  18   chr18_77122785     AOna    T    G        0      0        2 
  18   chr18_77122785     ASom    T    G        0      0        2 
  18   chr18_77122785     HCab    T    G        0      0        2 
  18   chr18_77122785     HPrz    T    G        0      0        2 
  18   chr18_77122785     ZBoe    T    G      0.5      1        2 
  18   chr18_77122785     ZGre    T    G        0      0        2 
  18   chr18_77122785     ZHar    T    G        0      0        2 
  18   chr18_77122785   Sample    T    G        0      0        2 
  18   chr18_77132957     AAsi    C    A        0      0        2 
  18   chr18_77132957     AKia    C    A        0      0        2 
  18   chr18_77132957     AOna    C    A        0      0        2 
  18   chr18_77132957     ASom    C    A        0      0        2 
  18   chr18_77132957     HCab    C    A        0      0        2 
  18   chr18_77132957     HPrz    C    A        0      0        2 
  18   chr18_77132957     ZBoe    C    A        0      0        2 
  18   chr18_77132957     ZGre    C    A        1      2        2 
  18   chr18_77132957     ZHar    C    A        0      0        2 
  18   chr18_77132957   Sample    C    A        0      0        2 
  18   chr18_77150497     AAsi    A    T        0      0        2 
  18   chr18_77150497     AKia    A    T        0      0        2 
  18   chr18_77150497     AOna    A    T        0      0        2 
  18   chr18_77150497     ASom    A    T        0      0        2 
  18   chr18_77150497     HCab    A    T        1      2        2 
  18   chr18_77150497     HPrz    A    T        1      2        2 
  18   chr18_77150497     ZBoe    A    T        0      0        2 
  18   chr18_77150497     ZGre    A    T        0      0        2 
  18   chr18_77150497     ZHar    A    T        0      0        2 
  18   chr18_77150497   Sample    A    T        0      0        2 
  18   chr18_77166921     AAsi    C    A        0      0        2 
  18   chr18_77166921     AKia    C    A        0      0        2 
  18   chr18_77166921     AOna    C    A        0      0        2 
  18   chr18_77166921     ASom    C    A        0      0        2 
  18   chr18_77166921     HCab    C    A        0      0        2 
  18   chr18_77166921     HPrz    C    A        0      0        2 
  18   chr18_77166921     ZBoe    C    A        0      0        2 
  18   chr18_77166921     ZGre    C    A      0.5      1        2 
  18   chr18_77166921     ZHar    C    A        0      0        2 
  18   chr18_77166921   Sample    C    A        0      0        2 
  18   chr18_77169728     AAsi    G    C        0      0        2 
  18   chr18_77169728     AKia    G    C        0      0        2 
  18   chr18_77169728     AOna    G    C      0.5      1        2 
  18   chr18_77169728     ASom    G    C        0      0        2 
  18   chr18_77169728     HCab    G    C        0      0        2 
  18   chr18_77169728     HPrz    G    C        0      0        2 
  18   chr18_77169728     ZBoe    G    C        0      0        2 
  18   chr18_77169728     ZGre    G    C        0      0        2 
  18   chr18_77169728     ZHar    G    C        0      0        2 
  18   chr18_77169728   Sample    G    C        0      0        2 
  18   chr18_77172016     AAsi    T    G        0      0        2 
  18   chr18_77172016     AKia    T    G        0      0        2 
  18   chr18_77172016     AOna    T    G        0      0        2 
  18   chr18_77172016     ASom    T    G        0      0        2 
  18   chr18_77172016     HCab    T    G        0      0        2 
  18   chr18_77172016     HPrz    T    G        0      0        2 
  18   chr18_77172016     ZBoe    T    G        0      0        2 
  18   chr18_77172016     ZGre    T    G        1      2        2 
  18   chr18_77172016     ZHar    T    G        0      0        2 
  18   chr18_77172016   Sample    T    G        0      0        2 
  18   chr18_77182315     AAsi    G    T        0      0        2 
  18   chr18_77182315     AKia    G    T        0      0        2 
  18   chr18_77182315     AOna    G    T        0      0        2 
  18   chr18_77182315     ASom    G    T        0      0        2 
  18   chr18_77182315     HCab    G    T        1      2        2 
  18   chr18_77182315     HPrz    G    T        1      2        2 
  18   chr18_77182315     ZBoe    G    T        0      0        2 
  18   chr18_77182315     ZGre    G    T        0      0        2 
  18   chr18_77182315     ZHar    G    T        0      0        2 
  18   chr18_77182315   Sample    G    T        0      0        2 
  18   chr18_77207335     AAsi    G    T        0      0        2 
  18   chr18_77207335     AKia    G    T        0      0        2 
  18   chr18_77207335     AOna    G    T        0      0        2 
  18   chr18_77207335     ASom    G    T        0      0        2 
  18   chr18_77207335     HCab    G    T        1      2        2 
  18   chr18_77207335     HPrz    G    T        1      2        2 
  18   chr18_77207335     ZBoe    G    T        0      0        2 
  18   chr18_77207335     ZGre    G    T        0      0        2 
  18   chr18_77207335     ZHar    G    T        0      0        2 
  18   chr18_77207335   Sample    G    T        0      0        2 
  18   chr18_77216477     AAsi    G    C        0      0        2 
  18   chr18_77216477     AKia    G    C        0      0        2 
  18   chr18_77216477     AOna    G    C        0      0        2 
  18   chr18_77216477     ASom    G    C      0.5      1        2 
  18   chr18_77216477     HCab    G    C        0      0        2 
  18   chr18_77216477     HPrz    G    C        0      0        2 
  18   chr18_77216477     ZBoe    G    C        0      0        2 
  18   chr18_77216477     ZGre    G    C        0      0        2 
  18   chr18_77216477     ZHar    G    C        0      0        2 
  18   chr18_77216477   Sample    G    C        0      0        2 
  18   chr18_77235712     AAsi    A    C        0      0        2 
  18   chr18_77235712     AKia    A    C        0      0        2 
  18   chr18_77235712     AOna    A    C        0      0        2 
  18   chr18_77235712     ASom    A    C        0      0        2 
  18   chr18_77235712     HCab    A    C        0      0        2 
  18   chr18_77235712     HPrz    A    C        0      0        2 
  18   chr18_77235712     ZBoe    A    C        0      0        2 
  18   chr18_77235712     ZGre    A    C        0      0        2 
  18   chr18_77235712     ZHar    A    C        1      2        2 
  18   chr18_77235712   Sample    A    C        0      0        2 
  18   chr18_77235800     AAsi    G    T        0      0        2 
  18   chr18_77235800     AKia    G    T        0      0        2 
  18   chr18_77235800     AOna    G    T        0      0        2 
  18   chr18_77235800     ASom    G    T        0      0        2 
  18   chr18_77235800     HCab    G    T        1      2        2 
  18   chr18_77235800     HPrz    G    T        1      2        2 
  18   chr18_77235800     ZBoe    G    T        0      0        2 
  18   chr18_77235800     ZGre    G    T        0      0        2 
  18   chr18_77235800     ZHar    G    T        0      0        2 
  18   chr18_77235800   Sample    G    T        0      0        2 
  18   chr18_77278794     AAsi    C    G        0      0        2 
  18   chr18_77278794     AKia    C    G        0      0        2 
  18   chr18_77278794     AOna    C    G        0      0        2 
  18   chr18_77278794     ASom    C    G      0.5      1        2 
  18   chr18_77278794     HCab    C    G        0      0        2 
  18   chr18_77278794     HPrz    C    G        0      0        2 
  18   chr18_77278794     ZBoe    C    G        0      0        2 
  18   chr18_77278794     ZGre    C    G        0      0        2 
  18   chr18_77278794     ZHar    C    G        0      0        2 
  18   chr18_77278794   Sample    C    G        0      0        2 
  18   chr18_77285211     AAsi    A    T        0      0        2 
  18   chr18_77285211     AKia    A    T        0      0        2 
  18   chr18_77285211     AOna    A    T        0      0        2 
  18   chr18_77285211     ASom    A    T        0      0        2 
  18   chr18_77285211     HCab    A    T      0.5      1        2 
  18   chr18_77285211     HPrz    A    T        0      0        2 
  18   chr18_77285211     ZBoe    A    T        0      0        2 
  18   chr18_77285211     ZGre    A    T        0      0        2 
  18   chr18_77285211     ZHar    A    T        0      0        2 
  18   chr18_77285211   Sample    A    T        0      0        2 
  18   chr18_77286305     AAsi    T    G        0      0        2 
  18   chr18_77286305     AKia    T    G        0      0        2 
  18   chr18_77286305     AOna    T    G        0      0        2 
  18   chr18_77286305     ASom    T    G        0      0        2 
  18   chr18_77286305     HCab    T    G        1      2        2 
  18   chr18_77286305     HPrz    T    G        1      2        2 
  18   chr18_77286305     ZBoe    T    G        0      0        2 
  18   chr18_77286305     ZGre    T    G        0      0        2 
  18   chr18_77286305     ZHar    T    G        0      0        2 
  18   chr18_77286305   Sample    T    G        0      0        2 
  18   chr18_77315716     AAsi    A    T        0      0        2 
  18   chr18_77315716     AKia    A    T        0      0        2 
  18   chr18_77315716     AOna    A    T        0      0        2 
  18   chr18_77315716     ASom    A    T        0      0        2 
  18   chr18_77315716     HCab    A    T      0.5      1        2 
  18   chr18_77315716     HPrz    A    T        1      2        2 
  18   chr18_77315716     ZBoe    A    T        0      0        2 
  18   chr18_77315716     ZGre    A    T        0      0        2 
  18   chr18_77315716     ZHar    A    T        0      0        2 
  18   chr18_77315716   Sample    A    T        0      0        2 
  18   chr18_77316103     AAsi    C    G        0      0        2 
  18   chr18_77316103     AKia    C    G        0      0        2 
  18   chr18_77316103     AOna    C    G        0      0        2 
  18   chr18_77316103     ASom    C    G        0      0        2 
  18   chr18_77316103     HCab    C    G        1      2        2 
  18   chr18_77316103     HPrz    C    G        1      2        2 
  18   chr18_77316103     ZBoe    C    G        0      0        2 
  18   chr18_77316103     ZGre    C    G        0      0        2 
  18   chr18_77316103     ZHar    C    G        0      0        2 
  18   chr18_77316103   Sample    C    G        0      0        2 
  18   chr18_77326238     AAsi    T    G        0      0        2 
  18   chr18_77326238     AKia    T    G        0      0        2 
  18   chr18_77326238     AOna    T    G        0      0        2 
  18   chr18_77326238     ASom    T    G        0      0        2 
  18   chr18_77326238     HCab    T    G        1      2        2 
  18   chr18_77326238     HPrz    T    G        1      2        2 
  18   chr18_77326238     ZBoe    T    G        0      0        2 
  18   chr18_77326238     ZGre    T    G        0      0        2 
  18   chr18_77326238     ZHar    T    G        0      0        2 
  18   chr18_77326238   Sample    T    G        0      0        2 
  18   chr18_77336387     AAsi    C    G        0      0        2 
  18   chr18_77336387     AKia    C    G        0      0        2 
  18   chr18_77336387     AOna    C    G        0      0        2 
  18   chr18_77336387     ASom    C    G        0      0        2 
  18   chr18_77336387     HCab    C    G        1      2        2 
  18   chr18_77336387     HPrz    C    G        1      2        2 
  18   chr18_77336387     ZBoe    C    G        0      0        2 
  18   chr18_77336387     ZGre    C    G        0      0        2 
  18   chr18_77336387     ZHar    C    G        0      0        2 
  18   chr18_77336387   Sample    C    G        0      0        2 
  18   chr18_77338128     AAsi    G    T        0      0        2 
  18   chr18_77338128     AKia    G    T        0      0        2 
  18   chr18_77338128     AOna    G    T        0      0        2 
  18   chr18_77338128     ASom    G    T        0      0        2 
  18   chr18_77338128     HCab    G    T        1      2        2 
  18   chr18_77338128     HPrz    G    T        1      2        2 
  18   chr18_77338128     ZBoe    G    T        0      0        2 
  18   chr18_77338128     ZGre    G    T        0      0        2 
  18   chr18_77338128     ZHar    G    T        0      0        2 
  18   chr18_77338128   Sample    G    T        0      0        2 
  18   chr18_77384934     AAsi    T    A        0      0        2 
  18   chr18_77384934     AKia    T    A        0      0        2 
  18   chr18_77384934     AOna    T    A        0      0        2 
  18   chr18_77384934     ASom    T    A        0      0        2 
  18   chr18_77384934     HCab    T    A        1      2        2 
  18   chr18_77384934     HPrz    T    A        1      2        2 
  18   chr18_77384934     ZBoe    T    A        0      0        2 
  18   chr18_77384934     ZGre    T    A        0      0        2 
  18   chr18_77384934     ZHar    T    A        0      0        2 
  18   chr18_77384934   Sample    T    A        0      0        2 
  18   chr18_77393978     AAsi    G    T        0      0        2 
  18   chr18_77393978     AKia    G    T        0      0        2 
  18   chr18_77393978     AOna    G    T      0.5      1        2 
  18   chr18_77393978     ASom    G    T        0      0        2 
  18   chr18_77393978     HCab    G    T        0      0        2 
  18   chr18_77393978     HPrz    G    T        0      0        2 
  18   chr18_77393978     ZBoe    G    T        0      0        2 
  18   chr18_77393978     ZGre    G    T        0      0        2 
  18   chr18_77393978     ZHar    G    T        0      0        2 
  18   chr18_77393978   Sample    G    T        0      0        2 
  18   chr18_77402882     AAsi    G    C        0      0        2 
  18   chr18_77402882     AKia    G    C        0      0        2 
  18   chr18_77402882     AOna    G    C        0      0        2 
  18   chr18_77402882     ASom    G    C        0      0        2 
  18   chr18_77402882     HCab    G    C        1      2        2 
  18   chr18_77402882     HPrz    G    C        1      2        2 
  18   chr18_77402882     ZBoe    G    C        0      0        2 
  18   chr18_77402882     ZGre    G    C        0      0        2 
  18   chr18_77402882     ZHar    G    C        0      0        2 
  18   chr18_77402882   Sample    G    C        0      0        2 
  18   chr18_77418381     AAsi    C    A        1      2        2 
  18   chr18_77418381     AKia    C    A        0      0        2 
  18   chr18_77418381     AOna    C    A        0      0        2 
  18   chr18_77418381     ASom    C    A        0      0        2 
  18   chr18_77418381     HCab    C    A        0      0        2 
  18   chr18_77418381     HPrz    C    A        0      0        2 
  18   chr18_77418381     ZBoe    C    A        0      0        2 
  18   chr18_77418381     ZGre    C    A        0      0        2 
  18   chr18_77418381     ZHar    C    A        0      0        2 
  18   chr18_77418381   Sample    C    A        0      0        2 
  18   chr18_77433176     AAsi    G    C        0      0        2 
  18   chr18_77433176     AKia    G    C        0      0        2 
  18   chr18_77433176     AOna    G    C        0      0        2 
  18   chr18_77433176     ASom    G    C        0      0        2 
  18   chr18_77433176     HCab    G    C        1      2        2 
  18   chr18_77433176     HPrz    G    C        1      2        2 
  18   chr18_77433176     ZBoe    G    C        0      0        2 
  18   chr18_77433176     ZGre    G    C        0      0        2 
  18   chr18_77433176     ZHar    G    C        0      0        2 
  18   chr18_77433176   Sample    G    C        0      0        2 
  18   chr18_77471314     AAsi    T    A        0      0        2 
  18   chr18_77471314     AKia    T    A        0      0        2 
  18   chr18_77471314     AOna    T    A        0      0        2 
  18   chr18_77471314     ASom    T    A        0      0        2 
  18   chr18_77471314     HCab    T    A        1      2        2 
  18   chr18_77471314     HPrz    T    A        1      2        2 
  18   chr18_77471314     ZBoe    T    A        0      0        2 
  18   chr18_77471314     ZGre    T    A        0      0        2 
  18   chr18_77471314     ZHar    T    A        0      0        2 
  18   chr18_77471314   Sample    T    A        0      0        2 
  18   chr18_77511446     AAsi    C    A        0      0        2 
  18   chr18_77511446     AKia    C    A        0      0        2 
  18   chr18_77511446     AOna    C    A        0      0        2 
  18   chr18_77511446     ASom    C    A        0      0        2 
  18   chr18_77511446     HCab    C    A        0      0        2 
  18   chr18_77511446     HPrz    C    A        0      0        2 
  18   chr18_77511446     ZBoe    C    A        0      0        2 
  18   chr18_77511446     ZGre    C    A        0      0        2 
  18   chr18_77511446     ZHar    C    A      0.5      1        2 
  18   chr18_77511446   Sample    C    A        0      0        2 
  18   chr18_77515402     AAsi    A    C        0      0        2 
  18   chr18_77515402     AKia    A    C        0      0        2 
  18   chr18_77515402     AOna    A    C        0      0        2 
  18   chr18_77515402     ASom    A    C        0      0        2 
  18   chr18_77515402     HCab    A    C        0      0        2 
  18   chr18_77515402     HPrz    A    C        0      0        2 
  18   chr18_77515402     ZBoe    A    C      0.5      1        2 
  18   chr18_77515402     ZGre    A    C        0      0        2 
  18   chr18_77515402     ZHar    A    C        0      0        2 
  18   chr18_77515402   Sample    A    C        0      0        2 
  18   chr18_77516969     AAsi    G    C        1      2        2 
  18   chr18_77516969     AKia    G    C        0      0        2 
  18   chr18_77516969     AOna    G    C        0      0        2 
  18   chr18_77516969     ASom    G    C        0      0        2 
  18   chr18_77516969     HCab    G    C        0      0        2 
  18   chr18_77516969     HPrz    G    C        0      0        2 
  18   chr18_77516969     ZBoe    G    C        0      0        2 
  18   chr18_77516969     ZGre    G    C      0.5      1        2 
  18   chr18_77516969     ZHar    G    C        0      0        2 
  18   chr18_77516969   Sample    G    C        0      0        2 
  18   chr18_77526043     AAsi    C    A        0      0        2 
  18   chr18_77526043     AKia    C    A        0      0        2 
  18   chr18_77526043     AOna    C    A        0      0        2 
  18   chr18_77526043     ASom    C    A        1      2        2 
  18   chr18_77526043     HCab    C    A        0      0        2 
  18   chr18_77526043     HPrz    C    A        0      0        2 
  18   chr18_77526043     ZBoe    C    A        0      0        2 
  18   chr18_77526043     ZGre    C    A        0      0        2 
  18   chr18_77526043     ZHar    C    A        0      0        2 
  18   chr18_77526043   Sample    C    A        0      0        2 
  18   chr18_77536635     AAsi    C    G        0      0        2 
  18   chr18_77536635     AKia    C    G        0      0        2 
  18   chr18_77536635     AOna    C    G        0      0        2 
  18   chr18_77536635     ASom    C    G        1      2        2 
  18   chr18_77536635     HCab    C    G        0      0        2 
  18   chr18_77536635     HPrz    C    G        0      0        2 
  18   chr18_77536635     ZBoe    C    G        0      0        2 
  18   chr18_77536635     ZGre    C    G        0      0        2 
  18   chr18_77536635     ZHar    C    G        0      0        2 
  18   chr18_77536635   Sample    C    G        0      0        2 
  18   chr18_77574410     AAsi    C    G        0      0        2 
  18   chr18_77574410     AKia    C    G        0      0        2 
  18   chr18_77574410     AOna    C    G        0      0        2 
  18   chr18_77574410     ASom    C    G        0      0        2 
  18   chr18_77574410     HCab    C    G        0      0        2 
  18   chr18_77574410     HPrz    C    G        0      0        2 
  18   chr18_77574410     ZBoe    C    G        0      0        2 
  18   chr18_77574410     ZGre    C    G        1      2        2 
  18   chr18_77574410     ZHar    C    G        0      0        2 
  18   chr18_77574410   Sample    C    G        0      0        2 
  18   chr18_77578079     AAsi    A    C        0      0        2 
  18   chr18_77578079     AKia    A    C        0      0        2 
  18   chr18_77578079     AOna    A    C        1      2        2 
  18   chr18_77578079     ASom    A    C        0      0        2 
  18   chr18_77578079     HCab    A    C        0      0        2 
  18   chr18_77578079     HPrz    A    C        0      0        2 
  18   chr18_77578079     ZBoe    A    C        0      0        2 
  18   chr18_77578079     ZGre    A    C        0      0        2 
  18   chr18_77578079     ZHar    A    C        0      0        2 
  18   chr18_77578079   Sample    A    C        0      0        2 
  18   chr18_77593388     AAsi    A    C        1      2        2 
  18   chr18_77593388     AKia    A    C        0      0        2 
  18   chr18_77593388     AOna    A    C        0      0        2 
  18   chr18_77593388     ASom    A    C        1      2        2 
  18   chr18_77593388     HCab    A    C        0      0        2 
  18   chr18_77593388     HPrz    A    C        0      0        2 
  18   chr18_77593388     ZBoe    A    C        0      0        2 
  18   chr18_77593388     ZGre    A    C        0      0        2 
  18   chr18_77593388     ZHar    A    C        0      0        2 
  18   chr18_77593388   Sample    A    C        1      2        2 
  18   chr18_77599535     AAsi    C    A        0      0        2 
  18   chr18_77599535     AKia    C    A        0      0        2 
  18   chr18_77599535     AOna    C    A        0      0        2 
  18   chr18_77599535     ASom    C    A        0      0        2 
  18   chr18_77599535     HCab    C    A        1      2        2 
  18   chr18_77599535     HPrz    C    A        1      2        2 
  18   chr18_77599535     ZBoe    C    A        0      0        2 
  18   chr18_77599535     ZGre    C    A        0      0        2 
  18   chr18_77599535     ZHar    C    A        0      0        2 
  18   chr18_77599535   Sample    C    A        0      0        2 
  18   chr18_77630661     AAsi    C    G        0      0        2 
  18   chr18_77630661     AKia    C    G        0      0        2 
  18   chr18_77630661     AOna    C    G      0.5      1        2 
  18   chr18_77630661     ASom    C    G        0      0        2 
  18   chr18_77630661     HCab    C    G        0      0        2 
  18   chr18_77630661     HPrz    C    G        0      0        2 
  18   chr18_77630661     ZBoe    C    G        0      0        2 
  18   chr18_77630661     ZGre    C    G        0      0        2 
  18   chr18_77630661     ZHar    C    G        0      0        2 
  18   chr18_77630661   Sample    C    G        0      0        2 
  18   chr18_77641244     AAsi    G    C        0      0        2 
  18   chr18_77641244     AKia    G    C        0      0        2 
  18   chr18_77641244     AOna    G    C        0      0        2 
  18   chr18_77641244     ASom    G    C        0      0        2 
  18   chr18_77641244     HCab    G    C        0      0        2 
  18   chr18_77641244     HPrz    G    C        0      0        2 
  18   chr18_77641244     ZBoe    G    C        0      0        2 
  18   chr18_77641244     ZGre    G    C      0.5      1        2 
  18   chr18_77641244     ZHar    G    C        0      0        2 
  18   chr18_77641244   Sample    G    C        0      0        2 
  18   chr18_77664402     AAsi    C    G        0      0        2 
  18   chr18_77664402     AKia    C    G        0      0        2 
  18   chr18_77664402     AOna    C    G        0      0        2 
  18   chr18_77664402     ASom    C    G        0      0        2 
  18   chr18_77664402     HCab    C    G        0      0        2 
  18   chr18_77664402     HPrz    C    G        0      0        2 
  18   chr18_77664402     ZBoe    C    G        0      0        2 
  18   chr18_77664402     ZGre    C    G        0      0        2 
  18   chr18_77664402     ZHar    C    G        1      2        2 
  18   chr18_77664402   Sample    C    G        0      0        2 
  18   chr18_77680806     AAsi    G    T        0      0        2 
  18   chr18_77680806     AKia    G    T        0      0        2 
  18   chr18_77680806     AOna    G    T        0      0        2 
  18   chr18_77680806     ASom    G    T        0      0        2 
  18   chr18_77680806     HCab    G    T        0      0        2 
  18   chr18_77680806     HPrz    G    T        0      0        2 
  18   chr18_77680806     ZBoe    G    T        0      0        2 
  18   chr18_77680806     ZGre    G    T        0      0        2 
  18   chr18_77680806     ZHar    G    T        1      2        2 
  18   chr18_77680806   Sample    G    T        0      0        2 
  18   chr18_77702614     AAsi    G    T        0      0        2 
  18   chr18_77702614     AKia    G    T        0      0        2 
  18   chr18_77702614     AOna    G    T        0      0        2 
  18   chr18_77702614     ASom    G    T        0      0        2 
  18   chr18_77702614     HCab    G    T        0      0        2 
  18   chr18_77702614     HPrz    G    T        0      0        2 
  18   chr18_77702614     ZBoe    G    T        0      0        2 
  18   chr18_77702614     ZGre    G    T        1      2        2 
  18   chr18_77702614     ZHar    G    T        0      0        2 
  18   chr18_77702614   Sample    G    T        0      0        2 
  18   chr18_77739391     AAsi    G    C        0      0        2 
  18   chr18_77739391     AKia    G    C        0      0        2 
  18   chr18_77739391     AOna    G    C        0      0        2 
  18   chr18_77739391     ASom    G    C        0      0        2 
  18   chr18_77739391     HCab    G    C        1      2        2 
  18   chr18_77739391     HPrz    G    C        1      2        2 
  18   chr18_77739391     ZBoe    G    C        0      0        2 
  18   chr18_77739391     ZGre    G    C        0      0        2 
  18   chr18_77739391     ZHar    G    C        0      0        2 
  18   chr18_77739391   Sample    G    C        0      0        2 
  18   chr18_77741920     AAsi    C    A        0      0        2 
  18   chr18_77741920     AKia    C    A        0      0        2 
  18   chr18_77741920     AOna    C    A        0      0        2 
  18   chr18_77741920     ASom    C    A      0.5      1        2 
  18   chr18_77741920     HCab    C    A        0      0        2 
  18   chr18_77741920     HPrz    C    A        0      0        2 
  18   chr18_77741920     ZBoe    C    A        0      0        2 
  18   chr18_77741920     ZGre    C    A        0      0        2 
  18   chr18_77741920     ZHar    C    A        0      0        2 
  18   chr18_77741920   Sample    C    A        0      0        2 
  18   chr18_77742361     AAsi    A    T        0      0        2 
  18   chr18_77742361     AKia    A    T        0      0        2 
  18   chr18_77742361     AOna    A    T        0      0        2 
  18   chr18_77742361     ASom    A    T        0      0        2 
  18   chr18_77742361     HCab    A    T        1      2        2 
  18   chr18_77742361     HPrz    A    T        1      2        2 
  18   chr18_77742361     ZBoe    A    T        0      0        2 
  18   chr18_77742361     ZGre    A    T        0      0        2 
  18   chr18_77742361     ZHar    A    T        0      0        2 
  18   chr18_77742361   Sample    A    T        0      0        2 
  18   chr18_77760319     AAsi    T    G        0      0        2 
  18   chr18_77760319     AKia    T    G        0      0        2 
  18   chr18_77760319     AOna    T    G        0      0        2 
  18   chr18_77760319     ASom    T    G        0      0        2 
  18   chr18_77760319     HCab    T    G        0      0        2 
  18   chr18_77760319     HPrz    T    G        0      0        2 
  18   chr18_77760319     ZBoe    T    G      0.5      1        2 
  18   chr18_77760319     ZGre    T    G        0      0        2 
  18   chr18_77760319     ZHar    T    G        0      0        2 
  18   chr18_77760319   Sample    T    G        0      0        2 
  18   chr18_77768065     AAsi    G    T        0      0        2 
  18   chr18_77768065     AKia    G    T        0      0        2 
  18   chr18_77768065     AOna    G    T        0      0        2 
  18   chr18_77768065     ASom    G    T        0      0        2 
  18   chr18_77768065     HCab    G    T        1      2        2 
  18   chr18_77768065     HPrz    G    T        1      2        2 
  18   chr18_77768065     ZBoe    G    T        0      0        2 
  18   chr18_77768065     ZGre    G    T        0      0        2 
  18   chr18_77768065     ZHar    G    T        0      0        2 
  18   chr18_77768065   Sample    G    T        0      0        2 
  18   chr18_77796524     AAsi    G    T        0      0        2 
  18   chr18_77796524     AKia    G    T        0      0        2 
  18   chr18_77796524     AOna    G    T        0      0        2 
  18   chr18_77796524     ASom    G    T        0      0        2 
  18   chr18_77796524     HCab    G    T        0      0        2 
  18   chr18_77796524     HPrz    G    T        0      0        2 
  18   chr18_77796524     ZBoe    G    T      0.5      1        2 
  18   chr18_77796524     ZGre    G    T        0      0        2 
  18   chr18_77796524     ZHar    G    T        0      0        2 
  18   chr18_77796524   Sample    G    T        0      0        2 
  18   chr18_77800220     AAsi    T    G        0      0        2 
  18   chr18_77800220     AKia    T    G        0      0        2 
  18   chr18_77800220     AOna    T    G        0      0        2 
  18   chr18_77800220     ASom    T    G      0.5      1        2 
  18   chr18_77800220     HCab    T    G        0      0        2 
  18   chr18_77800220     HPrz    T    G        0      0        2 
  18   chr18_77800220     ZBoe    T    G        0      0        2 
  18   chr18_77800220     ZGre    T    G        0      0        2 
  18   chr18_77800220     ZHar    T    G        0      0        2 
  18   chr18_77800220   Sample    T    G        0      0        2 
  18   chr18_77801019     AAsi    G    T        0      0        2 
  18   chr18_77801019     AKia    G    T        0      0        2 
  18   chr18_77801019     AOna    G    T        0      0        2 
  18   chr18_77801019     ASom    G    T        0      0        2 
  18   chr18_77801019     HCab    G    T        0      0        2 
  18   chr18_77801019     HPrz    G    T        0      0        2 
  18   chr18_77801019     ZBoe    G    T        1      2        2 
  18   chr18_77801019     ZGre    G    T        0      0        2 
  18   chr18_77801019     ZHar    G    T        0      0        2 
  18   chr18_77801019   Sample    G    T        0      0        2 
  18   chr18_77810040     AAsi    T    G        0      0        2 
  18   chr18_77810040     AKia    T    G        0      0        2 
  18   chr18_77810040     AOna    T    G        0      0        2 
  18   chr18_77810040     ASom    T    G        0      0        2 
  18   chr18_77810040     HCab    T    G        0      0        2 
  18   chr18_77810040     HPrz    T    G        0      0        2 
  18   chr18_77810040     ZBoe    T    G        0      0        2 
  18   chr18_77810040     ZGre    T    G        1      2        2 
  18   chr18_77810040     ZHar    T    G        0      0        2 
  18   chr18_77810040   Sample    T    G        0      0        2 
  18   chr18_78023748     AAsi    A    C        0      0        2 
  18   chr18_78023748     AKia    A    C        1      2        2 
  18   chr18_78023748     AOna    A    C      0.5      1        2 
  18   chr18_78023748     ASom    A    C        0      0        2 
  18   chr18_78023748     HCab    A    C        0      0        2 
  18   chr18_78023748     HPrz    A    C        0      0        2 
  18   chr18_78023748     ZBoe    A    C        0      0        2 
  18   chr18_78023748     ZGre    A    C        0      0        2 
  18   chr18_78023748     ZHar    A    C        0      0        2 
  18   chr18_78023748   Sample    A    C        0      0        2 
  18   chr18_78036354     AAsi    G    C        0      0        2 
  18   chr18_78036354     AKia    G    C        0      0        2 
  18   chr18_78036354     AOna    G    C        0      0        2 
  18   chr18_78036354     ASom    G    C        0      0        2 
  18   chr18_78036354     HCab    G    C        0      0        2 
  18   chr18_78036354     HPrz    G    C        0      0        2 
  18   chr18_78036354     ZBoe    G    C        0      0        2 
  18   chr18_78036354     ZGre    G    C        0      0        2 
  18   chr18_78036354     ZHar    G    C      0.5      1        2 
  18   chr18_78036354   Sample    G    C        0      0        2 
  18   chr18_78054753     AAsi    G    T        1      2        2 
  18   chr18_78054753     AKia    G    T        0      0        2 
  18   chr18_78054753     AOna    G    T        0      0        2 
  18   chr18_78054753     ASom    G    T      0.5      1        2 
  18   chr18_78054753     HCab    G    T        0      0        2 
  18   chr18_78054753     HPrz    G    T        0      0        2 
  18   chr18_78054753     ZBoe    G    T        0      0        2 
  18   chr18_78054753     ZGre    G    T        0      0        2 
  18   chr18_78054753     ZHar    G    T        0      0        2 
  18   chr18_78054753   Sample    G    T        1      2        2 
  18   chr18_78063397     AAsi    A    T        0      0        2 
  18   chr18_78063397     AKia    A    T        1      2        2 
  18   chr18_78063397     AOna    A    T      0.5      1        2 
  18   chr18_78063397     ASom    A    T        0      0        2 
  18   chr18_78063397     HCab    A    T        0      0        2 
  18   chr18_78063397     HPrz    A    T        0      0        2 
  18   chr18_78063397     ZBoe    A    T        0      0        2 
  18   chr18_78063397     ZGre    A    T        0      0        2 
  18   chr18_78063397     ZHar    A    T        0      0        2 
  18   chr18_78063397   Sample    A    T        0      0        2 
  18   chr18_78076563     AAsi    A    T        0      0        2 
  18   chr18_78076563     AKia    A    T        0      0        2 
  18   chr18_78076563     AOna    A    T        0      0        2 
  18   chr18_78076563     ASom    A    T        0      0        2 
  18   chr18_78076563     HCab    A    T      0.5      1        2 
  18   chr18_78076563     HPrz    A    T        0      0        2 
  18   chr18_78076563     ZBoe    A    T        0      0        2 
  18   chr18_78076563     ZGre    A    T        0      0        2 
  18   chr18_78076563     ZHar    A    T        0      0        2 
  18   chr18_78076563   Sample    A    T        0      0        2 
  18   chr18_78082775     AAsi    C    A        0      0        2 
  18   chr18_78082775     AKia    C    A        0      0        2 
  18   chr18_78082775     AOna    C    A        0      0        2 
  18   chr18_78082775     ASom    C    A        0      0        2 
  18   chr18_78082775     HCab    C    A        1      2        2 
  18   chr18_78082775     HPrz    C    A        1      2        2 
  18   chr18_78082775     ZBoe    C    A        0      0        2 
  18   chr18_78082775     ZGre    C    A        0      0        2 
  18   chr18_78082775     ZHar    C    A        0      0        2 
  18   chr18_78082775   Sample    C    A        0      0        2 
  18   chr18_78086412     AAsi    G    C        0      0        2 
  18   chr18_78086412     AKia    G    C        0      0        2 
  18   chr18_78086412     AOna    G    C      0.5      1        2 
  18   chr18_78086412     ASom    G    C        0      0        2 
  18   chr18_78086412     HCab    G    C        0      0        2 
  18   chr18_78086412     HPrz    G    C        0      0        2 
  18   chr18_78086412     ZBoe    G    C        0      0        2 
  18   chr18_78086412     ZGre    G    C        0      0        2 
  18   chr18_78086412     ZHar    G    C        0      0        2 
  18   chr18_78086412   Sample    G    C        0      0        2 
  18   chr18_78107408     AAsi    T    G        0      0        2 
  18   chr18_78107408     AKia    T    G        0      0        2 
  18   chr18_78107408     AOna    T    G        0      0        2 
  18   chr18_78107408     ASom    T    G        0      0        2 
  18   chr18_78107408     HCab    T    G        1      2        2 
  18   chr18_78107408     HPrz    T    G        1      2        2 
  18   chr18_78107408     ZBoe    T    G        0      0        2 
  18   chr18_78107408     ZGre    T    G        0      0        2 
  18   chr18_78107408     ZHar    T    G        0      0        2 
  18   chr18_78107408   Sample    T    G        0      0        2 
  18   chr18_78125743     AAsi    A    C        0      0        2 
  18   chr18_78125743     AKia    A    C        0      0        2 
  18   chr18_78125743     AOna    A    C      0.5      1        2 
  18   chr18_78125743     ASom    A    C        0      0        2 
  18   chr18_78125743     HCab    A    C        0      0        2 
  18   chr18_78125743     HPrz    A    C        0      0        2 
  18   chr18_78125743     ZBoe    A    C        0      0        2 
  18   chr18_78125743     ZGre    A    C        0      0        2 
  18   chr18_78125743     ZHar    A    C        0      0        2 
  18   chr18_78125743   Sample    A    C        0      0        2 
  18   chr18_78165851     AAsi    C    G        0      0        2 
  18   chr18_78165851     AKia    C    G        0      0        2 
  18   chr18_78165851     AOna    C    G        0      0        2 
  18   chr18_78165851     ASom    C    G        0      0        2 
  18   chr18_78165851     HCab    C    G        0      0        2 
  18   chr18_78165851     HPrz    C    G        0      0        2 
  18   chr18_78165851     ZBoe    C    G        1      2        2 
  18   chr18_78165851     ZGre    C    G        0      0        2 
  18   chr18_78165851     ZHar    C    G        0      0        2 
  18   chr18_78165851   Sample    C    G        0      0        2 
  18   chr18_78170386     AAsi    C    A        0      0        2 
  18   chr18_78170386     AKia    C    A        0      0        2 
  18   chr18_78170386     AOna    C    A        0      0        2 
  18   chr18_78170386     ASom    C    A        0      0        2 
  18   chr18_78170386     HCab    C    A        1      2        2 
  18   chr18_78170386     HPrz    C    A        1      2        2 
  18   chr18_78170386     ZBoe    C    A        0      0        2 
  18   chr18_78170386     ZGre    C    A        0      0        2 
  18   chr18_78170386     ZHar    C    A        0      0        2 
  18   chr18_78170386   Sample    C    A        0      0        2 
  18   chr18_78191255     AAsi    C    G        0      0        2 
  18   chr18_78191255     AKia    C    G        0      0        2 
  18   chr18_78191255     AOna    C    G        0      0        2 
  18   chr18_78191255     ASom    C    G        0      0        2 
  18   chr18_78191255     HCab    C    G        1      2        2 
  18   chr18_78191255     HPrz    C    G        1      2        2 
  18   chr18_78191255     ZBoe    C    G        0      0        2 
  18   chr18_78191255     ZGre    C    G        0      0        2 
  18   chr18_78191255     ZHar    C    G        0      0        2 
  18   chr18_78191255   Sample    C    G        0      0        2 
  18   chr18_78251957     AAsi    T    G        0      0        2 
  18   chr18_78251957     AKia    T    G        0      0        2 
  18   chr18_78251957     AOna    T    G        0      0        2 
  18   chr18_78251957     ASom    T    G        0      0        2 
  18   chr18_78251957     HCab    T    G        0      0        2 
  18   chr18_78251957     HPrz    T    G        1      2        2 
  18   chr18_78251957     ZBoe    T    G        0      0        2 
  18   chr18_78251957     ZGre    T    G        0      0        2 
  18   chr18_78251957     ZHar    T    G        0      0        2 
  18   chr18_78251957   Sample    T    G        0      0        2 
  18   chr18_78253167     AAsi    C    G        0      0        2 
  18   chr18_78253167     AKia    C    G        0      0        2 
  18   chr18_78253167     AOna    C    G        0      0        2 
  18   chr18_78253167     ASom    C    G        0      0        2 
  18   chr18_78253167     HCab    C    G        0      0        2 
  18   chr18_78253167     HPrz    C    G        0      0        2 
  18   chr18_78253167     ZBoe    C    G      0.5      1        2 
  18   chr18_78253167     ZGre    C    G        0      0        2 
  18   chr18_78253167     ZHar    C    G        0      0        2 
  18   chr18_78253167   Sample    C    G        0      0        2 
  18   chr18_78287457     AAsi    G    C        0      0        2 
  18   chr18_78287457     AKia    G    C        0      0        2 
  18   chr18_78287457     AOna    G    C        0      0        2 
  18   chr18_78287457     ASom    G    C        0      0        2 
  18   chr18_78287457     HCab    G    C        1      2        2 
  18   chr18_78287457     HPrz    G    C        1      2        2 
  18   chr18_78287457     ZBoe    G    C        0      0        2 
  18   chr18_78287457     ZGre    G    C        0      0        2 
  18   chr18_78287457     ZHar    G    C        0      0        2 
  18   chr18_78287457   Sample    G    C        0      0        2 
  18   chr18_78306014     AAsi    G    C        0      0        2 
  18   chr18_78306014     AKia    G    C        0      0        2 
  18   chr18_78306014     AOna    G    C        0      0        2 
  18   chr18_78306014     ASom    G    C        0      0        2 
  18   chr18_78306014     HCab    G    C        1      2        2 
  18   chr18_78306014     HPrz    G    C        1      2        2 
  18   chr18_78306014     ZBoe    G    C        0      0        2 
  18   chr18_78306014     ZGre    G    C        0      0        2 
  18   chr18_78306014     ZHar    G    C        0      0        2 
  18   chr18_78306014   Sample    G    C        0      0        2 
  18   chr18_78308839     AAsi    A    T        0      0        2 
  18   chr18_78308839     AKia    A    T        0      0        2 
  18   chr18_78308839     AOna    A    T      0.5      1        2 
  18   chr18_78308839     ASom    A    T        0      0        2 
  18   chr18_78308839     HCab    A    T        0      0        2 
  18   chr18_78308839     HPrz    A    T        0      0        2 
  18   chr18_78308839     ZBoe    A    T        0      0        2 
  18   chr18_78308839     ZGre    A    T        0      0        2 
  18   chr18_78308839     ZHar    A    T        0      0        2 
  18   chr18_78308839   Sample    A    T        0      0        2 
  18   chr18_78321151     AAsi    G    T        0      0        2 
  18   chr18_78321151     AKia    G    T        0      0        2 
  18   chr18_78321151     AOna    G    T        0      0        2 
  18   chr18_78321151     ASom    G    T        0      0        2 
  18   chr18_78321151     HCab    G    T        1      2        2 
  18   chr18_78321151     HPrz    G    T        1      2        2 
  18   chr18_78321151     ZBoe    G    T        0      0        2 
  18   chr18_78321151     ZGre    G    T        0      0        2 
  18   chr18_78321151     ZHar    G    T        0      0        2 
  18   chr18_78321151   Sample    G    T        0      0        2 
  18   chr18_78328289     AAsi    T    G        0      0        2 
  18   chr18_78328289     AKia    T    G        0      0        2 
  18   chr18_78328289     AOna    T    G        0      0        2 
  18   chr18_78328289     ASom    T    G        1      2        2 
  18   chr18_78328289     HCab    T    G        0      0        2 
  18   chr18_78328289     HPrz    T    G        0      0        2 
  18   chr18_78328289     ZBoe    T    G        0      0        2 
  18   chr18_78328289     ZGre    T    G        0      0        2 
  18   chr18_78328289     ZHar    T    G        0      0        2 
  18   chr18_78328289   Sample    T    G        0      0        2 
  18   chr18_78352935     AAsi    T    A        0      0        2 
  18   chr18_78352935     AKia    T    A        0      0        2 
  18   chr18_78352935     AOna    T    A        0      0        2 
  18   chr18_78352935     ASom    T    A        0      0        2 
  18   chr18_78352935     HCab    T    A        0      0        2 
  18   chr18_78352935     HPrz    T    A        1      2        2 
  18   chr18_78352935     ZBoe    T    A        0      0        2 
  18   chr18_78352935     ZGre    T    A        0      0        2 
  18   chr18_78352935     ZHar    T    A        0      0        2 
  18   chr18_78352935   Sample    T    A        0      0        2 
  18   chr18_78409791     AAsi    C    G        0      0        2 
  18   chr18_78409791     AKia    C    G        0      0        2 
  18   chr18_78409791     AOna    C    G        0      0        2 
  18   chr18_78409791     ASom    C    G        0      0        2 
  18   chr18_78409791     HCab    C    G        1      2        2 
  18   chr18_78409791     HPrz    C    G        1      2        2 
  18   chr18_78409791     ZBoe    C    G        0      0        2 
  18   chr18_78409791     ZGre    C    G        0      0        2 
  18   chr18_78409791     ZHar    C    G        0      0        2 
  18   chr18_78409791   Sample    C    G        0      0        2 
  18   chr18_78432137     AAsi    G    T        0      0        2 
  18   chr18_78432137     AKia    G    T        0      0        2 
  18   chr18_78432137     AOna    G    T        0      0        2 
  18   chr18_78432137     ASom    G    T        0      0        2 
  18   chr18_78432137     HCab    G    T        0      0        2 
  18   chr18_78432137     HPrz    G    T        0      0        2 
  18   chr18_78432137     ZBoe    G    T        1      2        2 
  18   chr18_78432137     ZGre    G    T        1      2        2 
  18   chr18_78432137     ZHar    G    T        0      0        2 
  18   chr18_78432137   Sample    G    T        0      0        2 
  18   chr18_78450614     AAsi    C    A        0      0        2 
  18   chr18_78450614     AKia    C    A      0.5      1        2 
  18   chr18_78450614     AOna    C    A        0      0        2 
  18   chr18_78450614     ASom    C    A        0      0        2 
  18   chr18_78450614     HCab    C    A        0      0        2 
  18   chr18_78450614     HPrz    C    A        0      0        2 
  18   chr18_78450614     ZBoe    C    A        0      0        2 
  18   chr18_78450614     ZGre    C    A        0      0        2 
  18   chr18_78450614     ZHar    C    A        0      0        2 
  18   chr18_78450614   Sample    C    A        0      0        2 
  18   chr18_78452994     AAsi    A    C        0      0        2 
  18   chr18_78452994     AKia    A    C        0      0        2 
  18   chr18_78452994     AOna    A    C        0      0        2 
  18   chr18_78452994     ASom    A    C        0      0        2 
  18   chr18_78452994     HCab    A    C        0      0        2 
  18   chr18_78452994     HPrz    A    C        0      0        2 
  18   chr18_78452994     ZBoe    A    C        0      0        2 
  18   chr18_78452994     ZGre    A    C        1      2        2 
  18   chr18_78452994     ZHar    A    C        0      0        2 
  18   chr18_78452994   Sample    A    C        0      0        2 
  18   chr18_78500835     AAsi    T    A        1      2        2 
  18   chr18_78500835     AKia    T    A        0      0        2 
  18   chr18_78500835     AOna    T    A        0      0        2 
  18   chr18_78500835     ASom    T    A        1      2        2 
  18   chr18_78500835     HCab    T    A        0      0        2 
  18   chr18_78500835     HPrz    T    A        0      0        2 
  18   chr18_78500835     ZBoe    T    A        0      0        2 
  18   chr18_78500835     ZGre    T    A        0      0        2 
  18   chr18_78500835     ZHar    T    A        0      0        2 
  18   chr18_78500835   Sample    T    A        1      2        2 
  18   chr18_78503651     AAsi    C    A        0      0        2 
  18   chr18_78503651     AKia    C    A        0      0        2 
  18   chr18_78503651     AOna    C    A        0      0        2 
  18   chr18_78503651     ASom    C    A        0      0        2 
  18   chr18_78503651     HCab    C    A        1      2        2 
  18   chr18_78503651     HPrz    C    A        1      2        2 
  18   chr18_78503651     ZBoe    C    A        0      0        2 
  18   chr18_78503651     ZGre    C    A        0      0        2 
  18   chr18_78503651     ZHar    C    A        0      0        2 
  18   chr18_78503651   Sample    C    A        0      0        2 
  18   chr18_78515799     AAsi    T    G        0      0        2 
  18   chr18_78515799     AKia    T    G        0      0        2 
  18   chr18_78515799     AOna    T    G        1      2        2 
  18   chr18_78515799     ASom    T    G        0      0        2 
  18   chr18_78515799     HCab    T    G        0      0        2 
  18   chr18_78515799     HPrz    T    G        0      0        2 
  18   chr18_78515799     ZBoe    T    G        0      0        2 
  18   chr18_78515799     ZGre    T    G        0      0        2 
  18   chr18_78515799     ZHar    T    G        0      0        2 
  18   chr18_78515799   Sample    T    G        0      0        2 
  18   chr18_78538532     AAsi    A    C        0      0        2 
  18   chr18_78538532     AKia    A    C        0      0        2 
  18   chr18_78538532     AOna    A    C        0      0        2 
  18   chr18_78538532     ASom    A    C        0      0        2 
  18   chr18_78538532     HCab    A    C        1      2        2 
  18   chr18_78538532     HPrz    A    C        1      2        2 
  18   chr18_78538532     ZBoe    A    C        0      0        2 
  18   chr18_78538532     ZGre    A    C        0      0        2 
  18   chr18_78538532     ZHar    A    C        0      0        2 
  18   chr18_78538532   Sample    A    C        0      0        2 
  18   chr18_78556677     AAsi    A    C        0      0        2 
  18   chr18_78556677     AKia    A    C        1      2        2 
  18   chr18_78556677     AOna    A    C        1      2        2 
  18   chr18_78556677     ASom    A    C        0      0        2 
  18   chr18_78556677     HCab    A    C        0      0        2 
  18   chr18_78556677     HPrz    A    C        0      0        2 
  18   chr18_78556677     ZBoe    A    C        0      0        2 
  18   chr18_78556677     ZGre    A    C        0      0        2 
  18   chr18_78556677     ZHar    A    C        0      0        2 
  18   chr18_78556677   Sample    A    C        0      0        2 
  18   chr18_78588521     AAsi    T    A        0      0        2 
  18   chr18_78588521     AKia    T    A        0      0        2 
  18   chr18_78588521     AOna    T    A        0      0        2 
  18   chr18_78588521     ASom    T    A        0      0        2 
  18   chr18_78588521     HCab    T    A        1      2        2 
  18   chr18_78588521     HPrz    T    A        1      2        2 
  18   chr18_78588521     ZBoe    T    A        0      0        2 
  18   chr18_78588521     ZGre    T    A        0      0        2 
  18   chr18_78588521     ZHar    T    A        0      0        2 
  18   chr18_78588521   Sample    T    A        0      0        2 
  18   chr18_78597902     AAsi    C    A        0      0        2 
  18   chr18_78597902     AKia    C    A        0      0        2 
  18   chr18_78597902     AOna    C    A        0      0        2 
  18   chr18_78597902     ASom    C    A        0      0        2 
  18   chr18_78597902     HCab    C    A        1      2        2 
  18   chr18_78597902     HPrz    C    A        1      2        2 
  18   chr18_78597902     ZBoe    C    A        0      0        2 
  18   chr18_78597902     ZGre    C    A        0      0        2 
  18   chr18_78597902     ZHar    C    A        0      0        2 
  18   chr18_78597902   Sample    C    A        0      0        2 
  18   chr18_78643635     AAsi    C    A        0      0        2 
  18   chr18_78643635     AKia    C    A        0      0        2 
  18   chr18_78643635     AOna    C    A        0      0        2 
  18   chr18_78643635     ASom    C    A        0      0        2 
  18   chr18_78643635     HCab    C    A        0      0        2 
  18   chr18_78643635     HPrz    C    A        0      0        2 
  18   chr18_78643635     ZBoe    C    A        0      0        2 
  18   chr18_78643635     ZGre    C    A      0.5      1        2 
  18   chr18_78643635     ZHar    C    A        0      0        2 
  18   chr18_78643635   Sample    C    A        0      0        2 
  18   chr18_78687399     AAsi    T    G        0      0        2 
  18   chr18_78687399     AKia    T    G        0      0        2 
  18   chr18_78687399     AOna    T    G        0      0        2 
  18   chr18_78687399     ASom    T    G        0      0        2 
  18   chr18_78687399     HCab    T    G        1      2        2 
  18   chr18_78687399     HPrz    T    G        1      2        2 
  18   chr18_78687399     ZBoe    T    G        0      0        2 
  18   chr18_78687399     ZGre    T    G        0      0        2 
  18   chr18_78687399     ZHar    T    G        0      0        2 
  18   chr18_78687399   Sample    T    G        0      0        2 
  18   chr18_78699529     AAsi    T    G        0      0        2 
  18   chr18_78699529     AKia    T    G        0      0        2 
  18   chr18_78699529     AOna    T    G        0      0        2 
  18   chr18_78699529     ASom    T    G        0      0        2 
  18   chr18_78699529     HCab    T    G      0.5      1        2 
  18   chr18_78699529     HPrz    T    G        0      0        2 
  18   chr18_78699529     ZBoe    T    G        0      0        2 
  18   chr18_78699529     ZGre    T    G        0      0        2 
  18   chr18_78699529     ZHar    T    G        0      0        2 
  18   chr18_78699529   Sample    T    G        0      0        2 
  18   chr18_78704746     AAsi    T    G        0      0        2 
  18   chr18_78704746     AKia    T    G        0      0        2 
  18   chr18_78704746     AOna    T    G        0      0        2 
  18   chr18_78704746     ASom    T    G        0      0        2 
  18   chr18_78704746     HCab    T    G        1      2        2 
  18   chr18_78704746     HPrz    T    G        1      2        2 
  18   chr18_78704746     ZBoe    T    G        0      0        2 
  18   chr18_78704746     ZGre    T    G        0      0        2 
  18   chr18_78704746     ZHar    T    G        0      0        2 
  18   chr18_78704746   Sample    T    G        0      0        2 
  18   chr18_78738961     AAsi    G    T        0      0        2 
  18   chr18_78738961     AKia    G    T        0      0        2 
  18   chr18_78738961     AOna    G    T        0      0        2 
  18   chr18_78738961     ASom    G    T        0      0        2 
  18   chr18_78738961     HCab    G    T        1      2        2 
  18   chr18_78738961     HPrz    G    T        1      2        2 
  18   chr18_78738961     ZBoe    G    T        0      0        2 
  18   chr18_78738961     ZGre    G    T        0      0        2 
  18   chr18_78738961     ZHar    G    T        0      0        2 
  18   chr18_78738961   Sample    G    T        0      0        2 
  18   chr18_78769189     AAsi    C    A        0      0        2 
  18   chr18_78769189     AKia    C    A        0      0        2 
  18   chr18_78769189     AOna    C    A        0      0        2 
  18   chr18_78769189     ASom    C    A        0      0        2 
  18   chr18_78769189     HCab    C    A        0      0        2 
  18   chr18_78769189     HPrz    C    A        0      0        2 
  18   chr18_78769189     ZBoe    C    A        1      2        2 
  18   chr18_78769189     ZGre    C    A        0      0        2 
  18   chr18_78769189     ZHar    C    A        0      0        2 
  18   chr18_78769189   Sample    C    A        0      0        2 
  18   chr18_78772467     AAsi    G    C        0      0        2 
  18   chr18_78772467     AKia    G    C      0.5      1        2 
  18   chr18_78772467     AOna    G    C        0      0        2 
  18   chr18_78772467     ASom    G    C        0      0        2 
  18   chr18_78772467     HCab    G    C        0      0        2 
  18   chr18_78772467     HPrz    G    C        0      0        2 
  18   chr18_78772467     ZBoe    G    C        0      0        2 
  18   chr18_78772467     ZGre    G    C        0      0        2 
  18   chr18_78772467     ZHar    G    C        0      0        2 
  18   chr18_78772467   Sample    G    C        0      0        2 
  18   chr18_78784124     AAsi    C    G        0      0        2 
  18   chr18_78784124     AKia    C    G        0      0        2 
  18   chr18_78784124     AOna    C    G        0      0        2 
  18   chr18_78784124     ASom    C    G        0      0        2 
  18   chr18_78784124     HCab    C    G        0      0        2 
  18   chr18_78784124     HPrz    C    G        0      0        2 
  18   chr18_78784124     ZBoe    C    G        0      0        2 
  18   chr18_78784124     ZGre    C    G        1      2        2 
  18   chr18_78784124     ZHar    C    G        0      0        2 
  18   chr18_78784124   Sample    C    G        0      0        2 
  18   chr18_78786187     AAsi    C    G        0      0        2 
  18   chr18_78786187     AKia    C    G        0      0        2 
  18   chr18_78786187     AOna    C    G        0      0        2 
  18   chr18_78786187     ASom    C    G        0      0        2 
  18   chr18_78786187     HCab    C    G        1      2        2 
  18   chr18_78786187     HPrz    C    G        1      2        2 
  18   chr18_78786187     ZBoe    C    G        0      0        2 
  18   chr18_78786187     ZGre    C    G        0      0        2 
  18   chr18_78786187     ZHar    C    G        0      0        2 
  18   chr18_78786187   Sample    C    G        0      0        2 
  18   chr18_78786698     AAsi    T    A        0      0        2 
  18   chr18_78786698     AKia    T    A        1      2        2 
  18   chr18_78786698     AOna    T    A        0      0        2 
  18   chr18_78786698     ASom    T    A        0      0        2 
  18   chr18_78786698     HCab    T    A        0      0        2 
  18   chr18_78786698     HPrz    T    A        0      0        2 
  18   chr18_78786698     ZBoe    T    A        0      0        2 
  18   chr18_78786698     ZGre    T    A        0      0        2 
  18   chr18_78786698     ZHar    T    A        0      0        2 
  18   chr18_78786698   Sample    T    A        0      0        2 
  18   chr18_78796703     AAsi    C    A      0.5      1        2 
  18   chr18_78796703     AKia    C    A        0      0        2 
  18   chr18_78796703     AOna    C    A        0      0        2 
  18   chr18_78796703     ASom    C    A      0.5      1        2 
  18   chr18_78796703     HCab    C    A        0      0        2 
  18   chr18_78796703     HPrz    C    A        0      0        2 
  18   chr18_78796703     ZBoe    C    A        0      0        2 
  18   chr18_78796703     ZGre    C    A        0      0        2 
  18   chr18_78796703     ZHar    C    A        0      0        2 
  18   chr18_78796703   Sample    C    A        1      2        2 
  18   chr18_78806041     AAsi    T    G        0      0        2 
  18   chr18_78806041     AKia    T    G        0      0        2 
  18   chr18_78806041     AOna    T    G        0      0        2 
  18   chr18_78806041     ASom    T    G        0      0        2 
  18   chr18_78806041     HCab    T    G        1      2        2 
  18   chr18_78806041     HPrz    T    G        1      2        2 
  18   chr18_78806041     ZBoe    T    G        0      0        2 
  18   chr18_78806041     ZGre    T    G        0      0        2 
  18   chr18_78806041     ZHar    T    G        0      0        2 
  18   chr18_78806041   Sample    T    G        0      0        2 
  18   chr18_78829467     AAsi    A    C        0      0        2 
  18   chr18_78829467     AKia    A    C        0      0        2 
  18   chr18_78829467     AOna    A    C        0      0        2 
  18   chr18_78829467     ASom    A    C        0      0        2 
  18   chr18_78829467     HCab    A    C        0      0        2 
  18   chr18_78829467     HPrz    A    C        0      0        2 
  18   chr18_78829467     ZBoe    A    C      0.5      1        2 
  18   chr18_78829467     ZGre    A    C        0      0        2 
  18   chr18_78829467     ZHar    A    C        0      0        2 
  18   chr18_78829467   Sample    A    C        0      0        2 
  18   chr18_78830814     AAsi    G    T        0      0        2 
  18   chr18_78830814     AKia    G    T        0      0        2 
  18   chr18_78830814     AOna    G    T        0      0        2 
  18   chr18_78830814     ASom    G    T        0      0        2 
  18   chr18_78830814     HCab    G    T        0      0        2 
  18   chr18_78830814     HPrz    G    T        0      0        2 
  18   chr18_78830814     ZBoe    G    T        1      2        2 
  18   chr18_78830814     ZGre    G    T        1      2        2 
  18   chr18_78830814     ZHar    G    T        0      0        2 
  18   chr18_78830814   Sample    G    T        0      0        2 
  18   chr18_78835296     AAsi    G    T        0      0        2 
  18   chr18_78835296     AKia    G    T        0      0        2 
  18   chr18_78835296     AOna    G    T        0      0        2 
  18   chr18_78835296     ASom    G    T        0      0        2 
  18   chr18_78835296     HCab    G    T        1      2        2 
  18   chr18_78835296     HPrz    G    T        1      2        2 
  18   chr18_78835296     ZBoe    G    T        0      0        2 
  18   chr18_78835296     ZGre    G    T        0      0        2 
  18   chr18_78835296     ZHar    G    T        0      0        2 
  18   chr18_78835296   Sample    G    T        0      0        2 
  18   chr18_78841809     AAsi    C    A        0      0        2 
  18   chr18_78841809     AKia    C    A        0      0        2 
  18   chr18_78841809     AOna    C    A        0      0        2 
  18   chr18_78841809     ASom    C    A        0      0        2 
  18   chr18_78841809     HCab    C    A        0      0        2 
  18   chr18_78841809     HPrz    C    A        0      0        2 
  18   chr18_78841809     ZBoe    C    A        0      0        2 
  18   chr18_78841809     ZGre    C    A        0      0        2 
  18   chr18_78841809     ZHar    C    A      0.5      1        2 
  18   chr18_78841809   Sample    C    A        0      0        2 
  18   chr18_78854800     AAsi    T    G        0      0        2 
  18   chr18_78854800     AKia    T    G        0      0        2 
  18   chr18_78854800     AOna    T    G        0      0        2 
  18   chr18_78854800     ASom    T    G        0      0        2 
  18   chr18_78854800     HCab    T    G        1      2        2 
  18   chr18_78854800     HPrz    T    G        1      2        2 
  18   chr18_78854800     ZBoe    T    G        0      0        2 
  18   chr18_78854800     ZGre    T    G        0      0        2 
  18   chr18_78854800     ZHar    T    G        0      0        2 
  18   chr18_78854800   Sample    T    G        0      0        2 
  18   chr18_78857586     AAsi    T    G        0      0        2 
  18   chr18_78857586     AKia    T    G        0      0        2 
  18   chr18_78857586     AOna    T    G        0      0        2 
  18   chr18_78857586     ASom    T    G        0      0        2 
  18   chr18_78857586     HCab    T    G        0      0        2 
  18   chr18_78857586     HPrz    T    G        0      0        2 
  18   chr18_78857586     ZBoe    T    G        0      0        2 
  18   chr18_78857586     ZGre    T    G        0      0        2 
  18   chr18_78857586     ZHar    T    G      0.5      1        2 
  18   chr18_78857586   Sample    T    G        0      0        2 
  18   chr18_78893330     AAsi    A    T        0      0        2 
  18   chr18_78893330     AKia    A    T        0      0        2 
  18   chr18_78893330     AOna    A    T        0      0        2 
  18   chr18_78893330     ASom    A    T        0      0        2 
  18   chr18_78893330     HCab    A    T        0      0        2 
  18   chr18_78893330     HPrz    A    T        0      0        2 
  18   chr18_78893330     ZBoe    A    T        0      0        2 
  18   chr18_78893330     ZGre    A    T        1      2        2 
  18   chr18_78893330     ZHar    A    T        0      0        2 
  18   chr18_78893330   Sample    A    T        0      0        2 
  18   chr18_78905957     AAsi    T    A        0      0        2 
  18   chr18_78905957     AKia    T    A        0      0        2 
  18   chr18_78905957     AOna    T    A        1      2        2 
  18   chr18_78905957     ASom    T    A        0      0        2 
  18   chr18_78905957     HCab    T    A        0      0        2 
  18   chr18_78905957     HPrz    T    A        0      0        2 
  18   chr18_78905957     ZBoe    T    A        0      0        2 
  18   chr18_78905957     ZGre    T    A        0      0        2 
  18   chr18_78905957     ZHar    T    A        0      0        2 
  18   chr18_78905957   Sample    T    A        0      0        2 
  18   chr18_78909832     AAsi    T    G        0      0        2 
  18   chr18_78909832     AKia    T    G        0      0        2 
  18   chr18_78909832     AOna    T    G      0.5      1        2 
  18   chr18_78909832     ASom    T    G        0      0        2 
  18   chr18_78909832     HCab    T    G        0      0        2 
  18   chr18_78909832     HPrz    T    G        0      0        2 
  18   chr18_78909832     ZBoe    T    G        0      0        2 
  18   chr18_78909832     ZGre    T    G        0      0        2 
  18   chr18_78909832     ZHar    T    G        0      0        2 
  18   chr18_78909832   Sample    T    G        0      0        2 
  18   chr18_78912210     AAsi    G    T        0      0        2 
  18   chr18_78912210     AKia    G    T        0      0        2 
  18   chr18_78912210     AOna    G    T        0      0        2 
  18   chr18_78912210     ASom    G    T        0      0        2 
  18   chr18_78912210     HCab    G    T        1      2        2 
  18   chr18_78912210     HPrz    G    T        1      2        2 
  18   chr18_78912210     ZBoe    G    T        0      0        2 
  18   chr18_78912210     ZGre    G    T        0      0        2 
  18   chr18_78912210     ZHar    G    T        0      0        2 
  18   chr18_78912210   Sample    G    T        0      0        2 
  18   chr18_78921380     AAsi    C    G        0      0        2 
  18   chr18_78921380     AKia    C    G        0      0        2 
  18   chr18_78921380     AOna    C    G        0      0        2 
  18   chr18_78921380     ASom    C    G        0      0        2 
  18   chr18_78921380     HCab    C    G        1      2        2 
  18   chr18_78921380     HPrz    C    G        1      2        2 
  18   chr18_78921380     ZBoe    C    G        0      0        2 
  18   chr18_78921380     ZGre    C    G        0      0        2 
  18   chr18_78921380     ZHar    C    G        0      0        2 
  18   chr18_78921380   Sample    C    G        0      0        2 
  18   chr18_78929211     AAsi    G    T        0      0        2 
  18   chr18_78929211     AKia    G    T        1      2        2 
  18   chr18_78929211     AOna    G    T        1      2        2 
  18   chr18_78929211     ASom    G    T        0      0        2 
  18   chr18_78929211     HCab    G    T        0      0        2 
  18   chr18_78929211     HPrz    G    T        0      0        2 
  18   chr18_78929211     ZBoe    G    T        0      0        2 
  18   chr18_78929211     ZGre    G    T        0      0        2 
  18   chr18_78929211     ZHar    G    T        0      0        2 
  18   chr18_78929211   Sample    G    T        0      0        2 
  18   chr18_78950147     AAsi    A    T        0      0        2 
  18   chr18_78950147     AKia    A    T        1      2        2 
  18   chr18_78950147     AOna    A    T      0.5      1        2 
  18   chr18_78950147     ASom    A    T        0      0        2 
  18   chr18_78950147     HCab    A    T        0      0        2 
  18   chr18_78950147     HPrz    A    T        0      0        2 
  18   chr18_78950147     ZBoe    A    T        0      0        2 
  18   chr18_78950147     ZGre    A    T        0      0        2 
  18   chr18_78950147     ZHar    A    T        0      0        2 
  18   chr18_78950147   Sample    A    T        0      0        2 
  18   chr18_78956774     AAsi    A    T        0      0        2 
  18   chr18_78956774     AKia    A    T        0      0        2 
  18   chr18_78956774     AOna    A    T        0      0        2 
  18   chr18_78956774     ASom    A    T        0      0        2 
  18   chr18_78956774     HCab    A    T        1      2        2 
  18   chr18_78956774     HPrz    A    T        0      0        2 
  18   chr18_78956774     ZBoe    A    T        0      0        2 
  18   chr18_78956774     ZGre    A    T        0      0        2 
  18   chr18_78956774     ZHar    A    T        0      0        2 
  18   chr18_78956774   Sample    A    T        0      0        2 
  18   chr18_78961163     AAsi    C    G        0      0        2 
  18   chr18_78961163     AKia    C    G        0      0        2 
  18   chr18_78961163     AOna    C    G      0.5      1        2 
  18   chr18_78961163     ASom    C    G        0      0        2 
  18   chr18_78961163     HCab    C    G        0      0        2 
  18   chr18_78961163     HPrz    C    G        0      0        2 
  18   chr18_78961163     ZBoe    C    G        0      0        2 
  18   chr18_78961163     ZGre    C    G        0      0        2 
  18   chr18_78961163     ZHar    C    G        0      0        2 
  18   chr18_78961163   Sample    C    G        0      0        2 
  18   chr18_78980772     AAsi    C    A        1      2        2 
  18   chr18_78980772     AKia    C    A        0      0        2 
  18   chr18_78980772     AOna    C    A      0.5      1        2 
  18   chr18_78980772     ASom    C    A        1      2        2 
  18   chr18_78980772     HCab    C    A        0      0        2 
  18   chr18_78980772     HPrz    C    A        0      0        2 
  18   chr18_78980772     ZBoe    C    A        0      0        2 
  18   chr18_78980772     ZGre    C    A        0      0        2 
  18   chr18_78980772     ZHar    C    A        0      0        2 
  18   chr18_78980772   Sample    C    A        1      2        2 
  18   chr18_79015875     AAsi    A    T        0      0        2 
  18   chr18_79015875     AKia    A    T        1      2        2 
  18   chr18_79015875     AOna    A    T        1      2        2 
  18   chr18_79015875     ASom    A    T        0      0        2 
  18   chr18_79015875     HCab    A    T        0      0        2 
  18   chr18_79015875     HPrz    A    T        0      0        2 
  18   chr18_79015875     ZBoe    A    T        0      0        2 
  18   chr18_79015875     ZGre    A    T        0      0        2 
  18   chr18_79015875     ZHar    A    T        0      0        2 
  18   chr18_79015875   Sample    A    T        0      0        2 
  18   chr18_79029393     AAsi    G    T        0      0        2 
  18   chr18_79029393     AKia    G    T        1      2        2 
  18   chr18_79029393     AOna    G    T      0.5      1        2 
  18   chr18_79029393     ASom    G    T        0      0        2 
  18   chr18_79029393     HCab    G    T        0      0        2 
  18   chr18_79029393     HPrz    G    T        0      0        2 
  18   chr18_79029393     ZBoe    G    T        0      0        2 
  18   chr18_79029393     ZGre    G    T        0      0        2 
  18   chr18_79029393     ZHar    G    T        0      0        2 
  18   chr18_79029393   Sample    G    T        0      0        2 
  18   chr18_79035894     AAsi    C    A        1      2        2 
  18   chr18_79035894     AKia    C    A        0      0        2 
  18   chr18_79035894     AOna    C    A        0      0        2 
  18   chr18_79035894     ASom    C    A        0      0        2 
  18   chr18_79035894     HCab    C    A        0      0        2 
  18   chr18_79035894     HPrz    C    A        0      0        2 
  18   chr18_79035894     ZBoe    C    A        0      0        2 
  18   chr18_79035894     ZGre    C    A        0      0        2 
  18   chr18_79035894     ZHar    C    A        0      0        2 
  18   chr18_79035894   Sample    C    A        0      0        2 
  18   chr18_79051788     AAsi    A    C        0      0        2 
  18   chr18_79051788     AKia    A    C        0      0        2 
  18   chr18_79051788     AOna    A    C        0      0        2 
  18   chr18_79051788     ASom    A    C        0      0        2 
  18   chr18_79051788     HCab    A    C        0      0        2 
  18   chr18_79051788     HPrz    A    C        0      0        2 
  18   chr18_79051788     ZBoe    A    C      0.5      1        2 
  18   chr18_79051788     ZGre    A    C        0      0        2 
  18   chr18_79051788     ZHar    A    C        0      0        2 
  18   chr18_79051788   Sample    A    C        0      0        2 
  18   chr18_79086376     AAsi    C    A        0      0        2 
  18   chr18_79086376     AKia    C    A        1      2        2 
  18   chr18_79086376     AOna    C    A        0      0        2 
  18   chr18_79086376     ASom    C    A        0      0        2 
  18   chr18_79086376     HCab    C    A        0      0        2 
  18   chr18_79086376     HPrz    C    A        0      0        2 
  18   chr18_79086376     ZBoe    C    A        0      0        2 
  18   chr18_79086376     ZGre    C    A        0      0        2 
  18   chr18_79086376     ZHar    C    A        0      0        2 
  18   chr18_79086376   Sample    C    A        0      0        2 
  18   chr18_79093068     AAsi    T    G      0.5      1        2 
  18   chr18_79093068     AKia    T    G        0      0        2 
  18   chr18_79093068     AOna    T    G        0      0        2 
  18   chr18_79093068     ASom    T    G        0      0        2 
  18   chr18_79093068     HCab    T    G        0      0        2 
  18   chr18_79093068     HPrz    T    G        0      0        2 
  18   chr18_79093068     ZBoe    T    G        0      0        2 
  18   chr18_79093068     ZGre    T    G        0      0        2 
  18   chr18_79093068     ZHar    T    G        0      0        2 
  18   chr18_79093068   Sample    T    G        0      0        2 
  18   chr18_79104247     AAsi    T    A        0      0        2 
  18   chr18_79104247     AKia    T    A        0      0        2 
  18   chr18_79104247     AOna    T    A        0      0        2 
  18   chr18_79104247     ASom    T    A        0      0        2 
  18   chr18_79104247     HCab    T    A        0      0        2 
  18   chr18_79104247     HPrz    T    A        0      0        2 
  18   chr18_79104247     ZBoe    T    A      0.5      1        2 
  18   chr18_79104247     ZGre    T    A        0      0        2 
  18   chr18_79104247     ZHar    T    A        0      0        2 
  18   chr18_79104247   Sample    T    A        0      0        2 
  18   chr18_79107093     AAsi    G    C        0      0        2 
  18   chr18_79107093     AKia    G    C        0      0        2 
  18   chr18_79107093     AOna    G    C      0.5      1        2 
  18   chr18_79107093     ASom    G    C        0      0        2 
  18   chr18_79107093     HCab    G    C        0      0        2 
  18   chr18_79107093     HPrz    G    C        0      0        2 
  18   chr18_79107093     ZBoe    G    C        0      0        2 
  18   chr18_79107093     ZGre    G    C        0      0        2 
  18   chr18_79107093     ZHar    G    C        0      0        2 
  18   chr18_79107093   Sample    G    C        0      0        2 
  18   chr18_79109664     AAsi    G    T        0      0        2 
  18   chr18_79109664     AKia    G    T        0      0        2 
  18   chr18_79109664     AOna    G    T        0      0        2 
  18   chr18_79109664     ASom    G    T        0      0        2 
  18   chr18_79109664     HCab    G    T        0      0        2 
  18   chr18_79109664     HPrz    G    T        0      0        2 
  18   chr18_79109664     ZBoe    G    T        1      2        2 
  18   chr18_79109664     ZGre    G    T        1      2        2 
  18   chr18_79109664     ZHar    G    T        1      2        2 
  18   chr18_79109664   Sample    G    T        0      0        2 
  18   chr18_79125535     AAsi    A    C        0      0        2 
  18   chr18_79125535     AKia    A    C        0      0        2 
  18   chr18_79125535     AOna    A    C        0      0        2 
  18   chr18_79125535     ASom    A    C        0      0        2 
  18   chr18_79125535     HCab    A    C      0.5      1        2 
  18   chr18_79125535     HPrz    A    C        0      0        2 
  18   chr18_79125535     ZBoe    A    C        0      0        2 
  18   chr18_79125535     ZGre    A    C        0      0        2 
  18   chr18_79125535     ZHar    A    C        0      0        2 
  18   chr18_79125535   Sample    A    C        0      0        2 
  18   chr18_79136512     AAsi    G    T        0      0        2 
  18   chr18_79136512     AKia    G    T        0      0        2 
  18   chr18_79136512     AOna    G    T        0      0        2 
  18   chr18_79136512     ASom    G    T        0      0        2 
  18   chr18_79136512     HCab    G    T        0      0        2 
  18   chr18_79136512     HPrz    G    T        0      0        2 
  18   chr18_79136512     ZBoe    G    T        0      0        2 
  18   chr18_79136512     ZGre    G    T        0      0        2 
  18   chr18_79136512     ZHar    G    T      0.5      1        2 
  18   chr18_79136512   Sample    G    T        0      0        2 
  18   chr18_79145095     AAsi    A    T        0      0        2 
  18   chr18_79145095     AKia    A    T        0      0        2 
  18   chr18_79145095     AOna    A    T        0      0        2 
  18   chr18_79145095     ASom    A    T        0      0        2 
  18   chr18_79145095     HCab    A    T        1      2        2 
  18   chr18_79145095     HPrz    A    T        1      2        2 
  18   chr18_79145095     ZBoe    A    T        0      0        2 
  18   chr18_79145095     ZGre    A    T        0      0        2 
  18   chr18_79145095     ZHar    A    T        0      0        2 
  18   chr18_79145095   Sample    A    T        0      0        2 
  18   chr18_79165549     AAsi    T    G        0      0        2 
  18   chr18_79165549     AKia    T    G        0      0        2 
  18   chr18_79165549     AOna    T    G        0      0        2 
  18   chr18_79165549     ASom    T    G        0      0        2 
  18   chr18_79165549     HCab    T    G        1      2        2 
  18   chr18_79165549     HPrz    T    G        1      2        2 
  18   chr18_79165549     ZBoe    T    G        0      0        2 
  18   chr18_79165549     ZGre    T    G        0      0        2 
  18   chr18_79165549     ZHar    T    G        0      0        2 
  18   chr18_79165549   Sample    T    G        0      0        2 
  18   chr18_79176541     AAsi    G    T        0      0        2 
  18   chr18_79176541     AKia    G    T      0.5      1        2 
  18   chr18_79176541     AOna    G    T        0      0        2 
  18   chr18_79176541     ASom    G    T        0      0        2 
  18   chr18_79176541     HCab    G    T        0      0        2 
  18   chr18_79176541     HPrz    G    T        0      0        2 
  18   chr18_79176541     ZBoe    G    T        0      0        2 
  18   chr18_79176541     ZGre    G    T        0      0        2 
  18   chr18_79176541     ZHar    G    T        0      0        2 
  18   chr18_79176541   Sample    G    T        0      0        2 
  18   chr18_79178139     AAsi    G    T        0      0        2 
  18   chr18_79178139     AKia    G    T        0      0        2 
  18   chr18_79178139     AOna    G    T        0      0        2 
  18   chr18_79178139     ASom    G    T        0      0        2 
  18   chr18_79178139     HCab    G    T        1      2        2 
  18   chr18_79178139     HPrz    G    T        1      2        2 
  18   chr18_79178139     ZBoe    G    T        0      0        2 
  18   chr18_79178139     ZGre    G    T        0      0        2 
  18   chr18_79178139     ZHar    G    T        0      0        2 
  18   chr18_79178139   Sample    G    T        0      0        2 
  18   chr18_79182134     AAsi    C    A        0      0        2 
  18   chr18_79182134     AKia    C    A        0      0        2 
  18   chr18_79182134     AOna    C    A        0      0        2 
  18   chr18_79182134     ASom    C    A        0      0        2 
  18   chr18_79182134     HCab    C    A        0      0        2 
  18   chr18_79182134     HPrz    C    A        0      0        2 
  18   chr18_79182134     ZBoe    C    A        1      2        2 
  18   chr18_79182134     ZGre    C    A        1      2        2 
  18   chr18_79182134     ZHar    C    A        1      2        2 
  18   chr18_79182134   Sample    C    A        0      0        2 
  18   chr18_79183784     AAsi    T    A        0      0        2 
  18   chr18_79183784     AKia    T    A        0      0        2 
  18   chr18_79183784     AOna    T    A      0.5      1        2 
  18   chr18_79183784     ASom    T    A        0      0        2 
  18   chr18_79183784     HCab    T    A        0      0        2 
  18   chr18_79183784     HPrz    T    A        0      0        2 
  18   chr18_79183784     ZBoe    T    A        0      0        2 
  18   chr18_79183784     ZGre    T    A        0      0        2 
  18   chr18_79183784     ZHar    T    A        0      0        2 
  18   chr18_79183784   Sample    T    A        0      0        2 
  18   chr18_79189073     AAsi    T    A        0      0        2 
  18   chr18_79189073     AKia    T    A        0      0        2 
  18   chr18_79189073     AOna    T    A        0      0        2 
  18   chr18_79189073     ASom    T    A        0      0        2 
  18   chr18_79189073     HCab    T    A        1      2        2 
  18   chr18_79189073     HPrz    T    A        1      2        2 
  18   chr18_79189073     ZBoe    T    A        0      0        2 
  18   chr18_79189073     ZGre    T    A        0      0        2 
  18   chr18_79189073     ZHar    T    A        0      0        2 
  18   chr18_79189073   Sample    T    A        0      0        2 
  18   chr18_79211953     AAsi    T    G        0      0        2 
  18   chr18_79211953     AKia    T    G        0      0        2 
  18   chr18_79211953     AOna    T    G        0      0        2 
  18   chr18_79211953     ASom    T    G      0.5      1        2 
  18   chr18_79211953     HCab    T    G        0      0        2 
  18   chr18_79211953     HPrz    T    G        0      0        2 
  18   chr18_79211953     ZBoe    T    G        0      0        2 
  18   chr18_79211953     ZGre    T    G        0      0        2 
  18   chr18_79211953     ZHar    T    G        0      0        2 
  18   chr18_79211953   Sample    T    G        0      0        2 
  18   chr18_79223423     AAsi    C    A        0      0        2 
  18   chr18_79223423     AKia    C    A        0      0        2 
  18   chr18_79223423     AOna    C    A        0      0        2 
  18   chr18_79223423     ASom    C    A        0      0        2 
  18   chr18_79223423     HCab    C    A        0      0        2 
  18   chr18_79223423     HPrz    C    A        0      0        2 
  18   chr18_79223423     ZBoe    C    A        0      0        2 
  18   chr18_79223423     ZGre    C    A        1      2        2 
  18   chr18_79223423     ZHar    C    A        0      0        2 
  18   chr18_79223423   Sample    C    A        0      0        2 
  18   chr18_79276153     AAsi    G    T      0.5      1        2 
  18   chr18_79276153     AKia    G    T        0      0        2 
  18   chr18_79276153     AOna    G    T        0      0        2 
  18   chr18_79276153     ASom    G    T        0      0        2 
  18   chr18_79276153     HCab    G    T        0      0        2 
  18   chr18_79276153     HPrz    G    T        0      0        2 
  18   chr18_79276153     ZBoe    G    T        0      0        2 
  18   chr18_79276153     ZGre    G    T        0      0        2 
  18   chr18_79276153     ZHar    G    T        0      0        2 
  18   chr18_79276153   Sample    G    T        0      0        2 
  18   chr18_79288815     AAsi    C    G      0.5      1        2 
  18   chr18_79288815     AKia    C    G        0      0        2 
  18   chr18_79288815     AOna    C    G        0      0        2 
  18   chr18_79288815     ASom    C    G        0      0        2 
  18   chr18_79288815     HCab    C    G        0      0        2 
  18   chr18_79288815     HPrz    C    G        0      0        2 
  18   chr18_79288815     ZBoe    C    G        0      0        2 
  18   chr18_79288815     ZGre    C    G        0      0        2 
  18   chr18_79288815     ZHar    C    G        0      0        2 
  18   chr18_79288815   Sample    C    G        0      0        2 
  18   chr18_79294648     AAsi    T    G        0      0        2 
  18   chr18_79294648     AKia    T    G        0      0        2 
  18   chr18_79294648     AOna    T    G        0      0        2 
  18   chr18_79294648     ASom    T    G        0      0        2 
  18   chr18_79294648     HCab    T    G      0.5      1        2 
  18   chr18_79294648     HPrz    T    G        0      0        2 
  18   chr18_79294648     ZBoe    T    G        0      0        2 
  18   chr18_79294648     ZGre    T    G        0      0        2 
  18   chr18_79294648     ZHar    T    G        0      0        2 
  18   chr18_79294648   Sample    T    G        0      0        2 
  18   chr18_79297709     AAsi    G    C        0      0        2 
  18   chr18_79297709     AKia    G    C      0.5      1        2 
  18   chr18_79297709     AOna    G    C        0      0        2 
  18   chr18_79297709     ASom    G    C        0      0        2 
  18   chr18_79297709     HCab    G    C        0      0        2 
  18   chr18_79297709     HPrz    G    C        0      0        2 
  18   chr18_79297709     ZBoe    G    C        0      0        2 
  18   chr18_79297709     ZGre    G    C        0      0        2 
  18   chr18_79297709     ZHar    G    C        0      0        2 
  18   chr18_79297709   Sample    G    C        0      0        2 
  18   chr18_79304580     AAsi    T    G        0      0        2 
  18   chr18_79304580     AKia    T    G        0      0        2 
  18   chr18_79304580     AOna    T    G        0      0        2 
  18   chr18_79304580     ASom    T    G        0      0        2 
  18   chr18_79304580     HCab    T    G        0      0        2 
  18   chr18_79304580     HPrz    T    G        0      0        2 
  18   chr18_79304580     ZBoe    T    G        0      0        2 
  18   chr18_79304580     ZGre    T    G        0      0        2 
  18   chr18_79304580     ZHar    T    G      0.5      1        2 
  18   chr18_79304580   Sample    T    G        0      0        2 
  18   chr18_79342943     AAsi    T    G      0.5      1        2 
  18   chr18_79342943     AKia    T    G        0      0        2 
  18   chr18_79342943     AOna    T    G        0      0        2 
  18   chr18_79342943     ASom    T    G        0      0        2 
  18   chr18_79342943     HCab    T    G        0      0        2 
  18   chr18_79342943     HPrz    T    G        0      0        2 
  18   chr18_79342943     ZBoe    T    G        0      0        2 
  18   chr18_79342943     ZGre    T    G        0      0        2 
  18   chr18_79342943     ZHar    T    G        0      0        2 
  18   chr18_79342943   Sample    T    G        0      0        2 
  18   chr18_79345445     AAsi    G    C        0      0        2 
  18   chr18_79345445     AKia    G    C        0      0        2 
  18   chr18_79345445     AOna    G    C        0      0        2 
  18   chr18_79345445     ASom    G    C      0.5      1        2 
  18   chr18_79345445     HCab    G    C        0      0        2 
  18   chr18_79345445     HPrz    G    C        0      0        2 
  18   chr18_79345445     ZBoe    G    C        0      0        2 
  18   chr18_79345445     ZGre    G    C        0      0        2 
  18   chr18_79345445     ZHar    G    C        0      0        2 
  18   chr18_79345445   Sample    G    C        0      0        2 
  18   chr18_79346608     AAsi    T    G        0      0        2 
  18   chr18_79346608     AKia    T    G        0      0        2 
  18   chr18_79346608     AOna    T    G        0      0        2 
  18   chr18_79346608     ASom    T    G        0      0        2 
  18   chr18_79346608     HCab    T    G        0      0        2 
  18   chr18_79346608     HPrz    T    G        0      0        2 
  18   chr18_79346608     ZBoe    T    G        0      0        2 
  18   chr18_79346608     ZGre    T    G        0      0        2 
  18   chr18_79346608     ZHar    T    G        1      2        2 
  18   chr18_79346608   Sample    T    G        0      0        2 
  18   chr18_79346963     AAsi    T    G        0      0        2 
  18   chr18_79346963     AKia    T    G        0      0        2 
  18   chr18_79346963     AOna    T    G        0      0        2 
  18   chr18_79346963     ASom    T    G        0      0        2 
  18   chr18_79346963     HCab    T    G        0      0        2 
  18   chr18_79346963     HPrz    T    G        0      0        2 
  18   chr18_79346963     ZBoe    T    G      0.5      1        2 
  18   chr18_79346963     ZGre    T    G        0      0        2 
  18   chr18_79346963     ZHar    T    G        0      0        2 
  18   chr18_79346963   Sample    T    G        0      0        2 
  18   chr18_79348414     AAsi    G    T        0      0        2 
  18   chr18_79348414     AKia    G    T        0      0        2 
  18   chr18_79348414     AOna    G    T        0      0        2 
  18   chr18_79348414     ASom    G    T        0      0        2 
  18   chr18_79348414     HCab    G    T        0      0        2 
  18   chr18_79348414     HPrz    G    T        0      0        2 
  18   chr18_79348414     ZBoe    G    T        0      0        2 
  18   chr18_79348414     ZGre    G    T        1      2        2 
  18   chr18_79348414     ZHar    G    T        0      0        2 
  18   chr18_79348414   Sample    G    T        0      0        2 
  18   chr18_79353327     AAsi    G    C        0      0        2 
  18   chr18_79353327     AKia    G    C        0      0        2 
  18   chr18_79353327     AOna    G    C        0      0        2 
  18   chr18_79353327     ASom    G    C        0      0        2 
  18   chr18_79353327     HCab    G    C      0.5      1        2 
  18   chr18_79353327     HPrz    G    C        0      0        2 
  18   chr18_79353327     ZBoe    G    C        0      0        2 
  18   chr18_79353327     ZGre    G    C        0      0        2 
  18   chr18_79353327     ZHar    G    C        0      0        2 
  18   chr18_79353327   Sample    G    C        0      0        2 
  18   chr18_79367782     AAsi    T    G        0      0        2 
  18   chr18_79367782     AKia    T    G        0      0        2 
  18   chr18_79367782     AOna    T    G        0      0        2 
  18   chr18_79367782     ASom    T    G        0      0        2 
  18   chr18_79367782     HCab    T    G        0      0        2 
  18   chr18_79367782     HPrz    T    G        0      0        2 
  18   chr18_79367782     ZBoe    T    G      0.5      1        2 
  18   chr18_79367782     ZGre    T    G        0      0        2 
  18   chr18_79367782     ZHar    T    G        0      0        2 
  18   chr18_79367782   Sample    T    G        0      0        2 
  18   chr18_79371249     AAsi    G    T        0      0        2 
  18   chr18_79371249     AKia    G    T        0      0        2 
  18   chr18_79371249     AOna    G    T        0      0        2 
  18   chr18_79371249     ASom    G    T        0      0        2 
  18   chr18_79371249     HCab    G    T        1      2        2 
  18   chr18_79371249     HPrz    G    T        1      2        2 
  18   chr18_79371249     ZBoe    G    T        0      0        2 
  18   chr18_79371249     ZGre    G    T        0      0        2 
  18   chr18_79371249     ZHar    G    T        0      0        2 
  18   chr18_79371249   Sample    G    T        0      0        2 
  18   chr18_79375884     AAsi    T    A        0      0        2 
  18   chr18_79375884     AKia    T    A        0      0        2 
  18   chr18_79375884     AOna    T    A        0      0        2 
  18   chr18_79375884     ASom    T    A        0      0        2 
  18   chr18_79375884     HCab    T    A        0      0        2 
  18   chr18_79375884     HPrz    T    A        0      0        2 
  18   chr18_79375884     ZBoe    T    A        1      2        2 
  18   chr18_79375884     ZGre    T    A        0      0        2 
  18   chr18_79375884     ZHar    T    A        0      0        2 
  18   chr18_79375884   Sample    T    A        0      0        2 
  18   chr18_79383102     AAsi    A    C        0      0        2 
  18   chr18_79383102     AKia    A    C        0      0        2 
  18   chr18_79383102     AOna    A    C        0      0        2 
  18   chr18_79383102     ASom    A    C        0      0        2 
  18   chr18_79383102     HCab    A    C        1      2        2 
  18   chr18_79383102     HPrz    A    C        1      2        2 
  18   chr18_79383102     ZBoe    A    C        0      0        2 
  18   chr18_79383102     ZGre    A    C        0      0        2 
  18   chr18_79383102     ZHar    A    C        0      0        2 
  18   chr18_79383102   Sample    A    C        0      0        2 
  18   chr18_79408958     AAsi    A    C        0      0        2 
  18   chr18_79408958     AKia    A    C        0      0        2 
  18   chr18_79408958     AOna    A    C        0      0        2 
  18   chr18_79408958     ASom    A    C        0      0        2 
  18   chr18_79408958     HCab    A    C        1      2        2 
  18   chr18_79408958     HPrz    A    C        1      2        2 
  18   chr18_79408958     ZBoe    A    C        0      0        2 
  18   chr18_79408958     ZGre    A    C        0      0        2 
  18   chr18_79408958     ZHar    A    C        0      0        2 
  18   chr18_79408958   Sample    A    C        0      0        2 
  18   chr18_79428702     AAsi    G    T        0      0        2 
  18   chr18_79428702     AKia    G    T        0      0        2 
  18   chr18_79428702     AOna    G    T        0      0        2 
  18   chr18_79428702     ASom    G    T        0      0        2 
  18   chr18_79428702     HCab    G    T        0      0        2 
  18   chr18_79428702     HPrz    G    T      0.5      1        2 
  18   chr18_79428702     ZBoe    G    T        0      0        2 
  18   chr18_79428702     ZGre    G    T        0      0        2 
  18   chr18_79428702     ZHar    G    T        0      0        2 
  18   chr18_79428702   Sample    G    T        0      0        2 
  18   chr18_79453371     AAsi    G    C        1      2        2 
  18   chr18_79453371     AKia    G    C        0      0        2 
  18   chr18_79453371     AOna    G    C        0      0        2 
  18   chr18_79453371     ASom    G    C        0      0        2 
  18   chr18_79453371     HCab    G    C        0      0        2 
  18   chr18_79453371     HPrz    G    C        0      0        2 
  18   chr18_79453371     ZBoe    G    C        0      0        2 
  18   chr18_79453371     ZGre    G    C        0      0        2 
  18   chr18_79453371     ZHar    G    C        0      0        2 
  18   chr18_79453371   Sample    G    C        1      2        2 
  18   chr18_79466264     AAsi    C    A        0      0        2 
  18   chr18_79466264     AKia    C    A        0      0        2 
  18   chr18_79466264     AOna    C    A        0      0        2 
  18   chr18_79466264     ASom    C    A        0      0        2 
  18   chr18_79466264     HCab    C    A        0      0        2 
  18   chr18_79466264     HPrz    C    A        0      0        2 
  18   chr18_79466264     ZBoe    C    A      0.5      1        2 
  18   chr18_79466264     ZGre    C    A        0      0        2 
  18   chr18_79466264     ZHar    C    A        0      0        2 
  18   chr18_79466264   Sample    C    A        0      0        2 
  18   chr18_79470649     AAsi    G    T        0      0        2 
  18   chr18_79470649     AKia    G    T        0      0        2 
  18   chr18_79470649     AOna    G    T        0      0        2 
  18   chr18_79470649     ASom    G    T        0      0        2 
  18   chr18_79470649     HCab    G    T        1      2        2 
  18   chr18_79470649     HPrz    G    T        1      2        2 
  18   chr18_79470649     ZBoe    G    T        0      0        2 
  18   chr18_79470649     ZGre    G    T        0      0        2 
  18   chr18_79470649     ZHar    G    T        0      0        2 
  18   chr18_79470649   Sample    G    T        0      0        2 
  18   chr18_79488178     AAsi    G    C        0      0        2 
  18   chr18_79488178     AKia    G    C        0      0        2 
  18   chr18_79488178     AOna    G    C        0      0        2 
  18   chr18_79488178     ASom    G    C        0      0        2 
  18   chr18_79488178     HCab    G    C      0.5      1        2 
  18   chr18_79488178     HPrz    G    C        0      0        2 
  18   chr18_79488178     ZBoe    G    C        0      0        2 
  18   chr18_79488178     ZGre    G    C        0      0        2 
  18   chr18_79488178     ZHar    G    C        0      0        2 
  18   chr18_79488178   Sample    G    C        0      0        2 
  18   chr18_79524516     AAsi    C    A        1      2        2 
  18   chr18_79524516     AKia    C    A        0      0        2 
  18   chr18_79524516     AOna    C    A        0      0        2 
  18   chr18_79524516     ASom    C    A        1      2        2 
  18   chr18_79524516     HCab    C    A        0      0        2 
  18   chr18_79524516     HPrz    C    A        0      0        2 
  18   chr18_79524516     ZBoe    C    A        0      0        2 
  18   chr18_79524516     ZGre    C    A        0      0        2 
  18   chr18_79524516     ZHar    C    A        0      0        2 
  18   chr18_79524516   Sample    C    A        1      2        2 
  18   chr18_79531076     AAsi    A    T        0      0        2 
  18   chr18_79531076     AKia    A    T        0      0        2 
  18   chr18_79531076     AOna    A    T        0      0        2 
  18   chr18_79531076     ASom    A    T        0      0        2 
  18   chr18_79531076     HCab    A    T        0      0        2 
  18   chr18_79531076     HPrz    A    T        0      0        2 
  18   chr18_79531076     ZBoe    A    T        0      0        2 
  18   chr18_79531076     ZGre    A    T        1      2        2 
  18   chr18_79531076     ZHar    A    T        0      0        2 
  18   chr18_79531076   Sample    A    T        0      0        2 
  18   chr18_79546513     AAsi    T    A        0      0        2 
  18   chr18_79546513     AKia    T    A        0      0        2 
  18   chr18_79546513     AOna    T    A        0      0        2 
  18   chr18_79546513     ASom    T    A        0      0        2 
  18   chr18_79546513     HCab    T    A        1      2        2 
  18   chr18_79546513     HPrz    T    A        1      2        2 
  18   chr18_79546513     ZBoe    T    A        0      0        2 
  18   chr18_79546513     ZGre    T    A        0      0        2 
  18   chr18_79546513     ZHar    T    A        0      0        2 
  18   chr18_79546513   Sample    T    A        0      0        2 
  18   chr18_79546797     AAsi    C    A        1      2        2 
  18   chr18_79546797     AKia    C    A        0      0        2 
  18   chr18_79546797     AOna    C    A        0      0        2 
  18   chr18_79546797     ASom    C    A        1      2        2 
  18   chr18_79546797     HCab    C    A        0      0        2 
  18   chr18_79546797     HPrz    C    A        0      0        2 
  18   chr18_79546797     ZBoe    C    A        0      0        2 
  18   chr18_79546797     ZGre    C    A        0      0        2 
  18   chr18_79546797     ZHar    C    A        0      0        2 
  18   chr18_79546797   Sample    C    A        1      2        2 
  18   chr18_79573923     AAsi    T    G        0      0        2 
  18   chr18_79573923     AKia    T    G        0      0        2 
  18   chr18_79573923     AOna    T    G        0      0        2 
  18   chr18_79573923     ASom    T    G        0      0        2 
  18   chr18_79573923     HCab    T    G        0      0        2 
  18   chr18_79573923     HPrz    T    G        0      0        2 
  18   chr18_79573923     ZBoe    T    G        0      0        2 
  18   chr18_79573923     ZGre    T    G        1      2        2 
  18   chr18_79573923     ZHar    T    G        0      0        2 
  18   chr18_79573923   Sample    T    G        0      0        2 
  18   chr18_79584327     AAsi    T    A        1      2        2 
  18   chr18_79584327     AKia    T    A        1      2        2 
  18   chr18_79584327     AOna    T    A        1      2        2 
  18   chr18_79584327     ASom    T    A        1      2        2 
  18   chr18_79584327     HCab    T    A        0      0        2 
  18   chr18_79584327     HPrz    T    A        0      0        2 
  18   chr18_79584327     ZBoe    T    A        0      0        2 
  18   chr18_79584327     ZGre    T    A        0      0        2 
  18   chr18_79584327     ZHar    T    A        0      0        2 
  18   chr18_79584327   Sample    T    A        1      2        2 
  18   chr18_79596949     AAsi    A    C        0      0        2 
  18   chr18_79596949     AKia    A    C        0      0        2 
  18   chr18_79596949     AOna    A    C        0      0        2 
  18   chr18_79596949     ASom    A    C        0      0        2 
  18   chr18_79596949     HCab    A    C        1      2        2 
  18   chr18_79596949     HPrz    A    C        1      2        2 
  18   chr18_79596949     ZBoe    A    C        0      0        2 
  18   chr18_79596949     ZGre    A    C        0      0        2 
  18   chr18_79596949     ZHar    A    C        0      0        2 
  18   chr18_79596949   Sample    A    C        0      0        2 
  18   chr18_79648055     AAsi    G    C        0      0        2 
  18   chr18_79648055     AKia    G    C        0      0        2 
  18   chr18_79648055     AOna    G    C        0      0        2 
  18   chr18_79648055     ASom    G    C        0      0        2 
  18   chr18_79648055     HCab    G    C        0      0        2 
  18   chr18_79648055     HPrz    G    C      0.5      1        2 
  18   chr18_79648055     ZBoe    G    C        0      0        2 
  18   chr18_79648055     ZGre    G    C        0      0        2 
  18   chr18_79648055     ZHar    G    C        0      0        2 
  18   chr18_79648055   Sample    G    C        0      0        2 
  18   chr18_79651436     AAsi    G    T        0      0        2 
  18   chr18_79651436     AKia    G    T        0      0        2 
  18   chr18_79651436     AOna    G    T        0      0        2 
  18   chr18_79651436     ASom    G    T        0      0        2 
  18   chr18_79651436     HCab    G    T        0      0        2 
  18   chr18_79651436     HPrz    G    T        0      0        2 
  18   chr18_79651436     ZBoe    G    T      0.5      1        2 
  18   chr18_79651436     ZGre    G    T        0      0        2 
  18   chr18_79651436     ZHar    G    T        0      0        2 
  18   chr18_79651436   Sample    G    T        0      0        2 
  18   chr18_79660276     AAsi    T    A        0      0        2 
  18   chr18_79660276     AKia    T    A        0      0        2 
  18   chr18_79660276     AOna    T    A        1      2        2 
  18   chr18_79660276     ASom    T    A        0      0        2 
  18   chr18_79660276     HCab    T    A        0      0        2 
  18   chr18_79660276     HPrz    T    A        0      0        2 
  18   chr18_79660276     ZBoe    T    A        0      0        2 
  18   chr18_79660276     ZGre    T    A        0      0        2 
  18   chr18_79660276     ZHar    T    A        0      0        2 
  18   chr18_79660276   Sample    T    A        0      0        2 
  18   chr18_79662448     AAsi    T    A        0      0        2 
  18   chr18_79662448     AKia    T    A        0      0        2 
  18   chr18_79662448     AOna    T    A        0      0        2 
  18   chr18_79662448     ASom    T    A        0      0        2 
  18   chr18_79662448     HCab    T    A        1      2        2 
  18   chr18_79662448     HPrz    T    A      0.5      1        2 
  18   chr18_79662448     ZBoe    T    A        0      0        2 
  18   chr18_79662448     ZGre    T    A        0      0        2 
  18   chr18_79662448     ZHar    T    A        0      0        2 
  18   chr18_79662448   Sample    T    A        0      0        2 
  18   chr18_79664717     AAsi    T    A        0      0        2 
  18   chr18_79664717     AKia    T    A        0      0        2 
  18   chr18_79664717     AOna    T    A        0      0        2 
  18   chr18_79664717     ASom    T    A        0      0        2 
  18   chr18_79664717     HCab    T    A        1      2        2 
  18   chr18_79664717     HPrz    T    A        1      2        2 
  18   chr18_79664717     ZBoe    T    A        0      0        2 
  18   chr18_79664717     ZGre    T    A        0      0        2 
  18   chr18_79664717     ZHar    T    A        0      0        2 
  18   chr18_79664717   Sample    T    A        0      0        2 
  18   chr18_79665931     AAsi    C    A        0      0        2 
  18   chr18_79665931     AKia    C    A        0      0        2 
  18   chr18_79665931     AOna    C    A        0      0        2 
  18   chr18_79665931     ASom    C    A        0      0        2 
  18   chr18_79665931     HCab    C    A        0      0        2 
  18   chr18_79665931     HPrz    C    A        0      0        2 
  18   chr18_79665931     ZBoe    C    A      0.5      1        2 
  18   chr18_79665931     ZGre    C    A        0      0        2 
  18   chr18_79665931     ZHar    C    A        0      0        2 
  18   chr18_79665931   Sample    C    A        0      0        2 
  18   chr18_79721807     AAsi    C    G        0      0        2 
  18   chr18_79721807     AKia    C    G        0      0        2 
  18   chr18_79721807     AOna    C    G        0      0        2 
  18   chr18_79721807     ASom    C    G        0      0        2 
  18   chr18_79721807     HCab    C    G        0      0        2 
  18   chr18_79721807     HPrz    C    G      0.5      1        2 
  18   chr18_79721807     ZBoe    C    G        0      0        2 
  18   chr18_79721807     ZGre    C    G        0      0        2 
  18   chr18_79721807     ZHar    C    G        0      0        2 
  18   chr18_79721807   Sample    C    G        0      0        2 
  18   chr18_79756038     AAsi    G    T        0      0        2 
  18   chr18_79756038     AKia    G    T        0      0        2 
  18   chr18_79756038     AOna    G    T      0.5      1        2 
  18   chr18_79756038     ASom    G    T        0      0        2 
  18   chr18_79756038     HCab    G    T        0      0        2 
  18   chr18_79756038     HPrz    G    T        0      0        2 
  18   chr18_79756038     ZBoe    G    T        0      0        2 
  18   chr18_79756038     ZGre    G    T        0      0        2 
  18   chr18_79756038     ZHar    G    T        0      0        2 
  18   chr18_79756038   Sample    G    T        0      0        2 
  18   chr18_79769550     AAsi    G    T        0      0        2 
  18   chr18_79769550     AKia    G    T        0      0        2 
  18   chr18_79769550     AOna    G    T        0      0        2 
  18   chr18_79769550     ASom    G    T        1      2        2 
  18   chr18_79769550     HCab    G    T        0      0        2 
  18   chr18_79769550     HPrz    G    T        0      0        2 
  18   chr18_79769550     ZBoe    G    T        0      0        2 
  18   chr18_79769550     ZGre    G    T        0      0        2 
  18   chr18_79769550     ZHar    G    T        0      0        2 
  18   chr18_79769550   Sample    G    T        0      0        2 
  18   chr18_79805432     AAsi    A    T        0      0        2 
  18   chr18_79805432     AKia    A    T        0      0        2 
  18   chr18_79805432     AOna    A    T        0      0        2 
  18   chr18_79805432     ASom    A    T        0      0        2 
  18   chr18_79805432     HCab    A    T        1      2        2 
  18   chr18_79805432     HPrz    A    T        1      2        2 
  18   chr18_79805432     ZBoe    A    T        0      0        2 
  18   chr18_79805432     ZGre    A    T        0      0        2 
  18   chr18_79805432     ZHar    A    T        0      0        2 
  18   chr18_79805432   Sample    A    T        0      0        2 
  18   chr18_79840005     AAsi    G    T        0      0        2 
  18   chr18_79840005     AKia    G    T      0.5      1        2 
  18   chr18_79840005     AOna    G    T        0      0        2 
  18   chr18_79840005     ASom    G    T        0      0        2 
  18   chr18_79840005     HCab    G    T        0      0        2 
  18   chr18_79840005     HPrz    G    T        0      0        2 
  18   chr18_79840005     ZBoe    G    T        0      0        2 
  18   chr18_79840005     ZGre    G    T        0      0        2 
  18   chr18_79840005     ZHar    G    T        0      0        2 
  18   chr18_79840005   Sample    G    T        0      0        2 
  18   chr18_79845223     AAsi    T    G        0      0        2 
  18   chr18_79845223     AKia    T    G        0      0        2 
  18   chr18_79845223     AOna    T    G        0      0        2 
  18   chr18_79845223     ASom    T    G        0      0        2 
  18   chr18_79845223     HCab    T    G        0      0        2 
  18   chr18_79845223     HPrz    T    G        0      0        2 
  18   chr18_79845223     ZBoe    T    G      0.5      1        2 
  18   chr18_79845223     ZGre    T    G        0      0        2 
  18   chr18_79845223     ZHar    T    G        0      0        2 
  18   chr18_79845223   Sample    T    G        0      0        2 
  18   chr18_79878131     AAsi    G    C        0      0        2 
  18   chr18_79878131     AKia    G    C        0      0        2 
  18   chr18_79878131     AOna    G    C      0.5      1        2 
  18   chr18_79878131     ASom    G    C        0      0        2 
  18   chr18_79878131     HCab    G    C        0      0        2 
  18   chr18_79878131     HPrz    G    C        0      0        2 
  18   chr18_79878131     ZBoe    G    C        0      0        2 
  18   chr18_79878131     ZGre    G    C        0      0        2 
  18   chr18_79878131     ZHar    G    C        0      0        2 
  18   chr18_79878131   Sample    G    C        0      0        2 
  18   chr18_79884726     AAsi    G    C        0      0        2 
  18   chr18_79884726     AKia    G    C        0      0        2 
  18   chr18_79884726     AOna    G    C        0      0        2 
  18   chr18_79884726     ASom    G    C        0      0        2 
  18   chr18_79884726     HCab    G    C        1      2        2 
  18   chr18_79884726     HPrz    G    C        1      2        2 
  18   chr18_79884726     ZBoe    G    C        0      0        2 
  18   chr18_79884726     ZGre    G    C        0      0        2 
  18   chr18_79884726     ZHar    G    C        0      0        2 
  18   chr18_79884726   Sample    G    C        0      0        2 
  18   chr18_79899603     AAsi    T    G        0      0        2 
  18   chr18_79899603     AKia    T    G        0      0        2 
  18   chr18_79899603     AOna    T    G        0      0        2 
  18   chr18_79899603     ASom    T    G        0      0        2 
  18   chr18_79899603     HCab    T    G        1      2        2 
  18   chr18_79899603     HPrz    T    G        1      2        2 
  18   chr18_79899603     ZBoe    T    G        0      0        2 
  18   chr18_79899603     ZGre    T    G        0      0        2 
  18   chr18_79899603     ZHar    T    G        0      0        2 
  18   chr18_79899603   Sample    T    G        0      0        2 
  18   chr18_79910355     AAsi    C    A        0      0        2 
  18   chr18_79910355     AKia    C    A        0      0        2 
  18   chr18_79910355     AOna    C    A        0      0        2 
  18   chr18_79910355     ASom    C    A        0      0        2 
  18   chr18_79910355     HCab    C    A        0      0        2 
  18   chr18_79910355     HPrz    C    A        0      0        2 
  18   chr18_79910355     ZBoe    C    A        0      0        2 
  18   chr18_79910355     ZGre    C    A      0.5      1        2 
  18   chr18_79910355     ZHar    C    A        0      0        2 
  18   chr18_79910355   Sample    C    A        0      0        2 
  18   chr18_79915152     AAsi    C    A        0      0        2 
  18   chr18_79915152     AKia    C    A        0      0        2 
  18   chr18_79915152     AOna    C    A        0      0        2 
  18   chr18_79915152     ASom    C    A        0      0        2 
  18   chr18_79915152     HCab    C    A      0.5      1        2 
  18   chr18_79915152     HPrz    C    A      0.5      1        2 
  18   chr18_79915152     ZBoe    C    A        0      0        2 
  18   chr18_79915152     ZGre    C    A        0      0        2 
  18   chr18_79915152     ZHar    C    A        0      0        2 
  18   chr18_79915152   Sample    C    A        0      0        2 
  18   chr18_79916066     AAsi    C    G        0      0        2 
  18   chr18_79916066     AKia    C    G        0      0        2 
  18   chr18_79916066     AOna    C    G      0.5      1        2 
  18   chr18_79916066     ASom    C    G        0      0        2 
  18   chr18_79916066     HCab    C    G        0      0        2 
  18   chr18_79916066     HPrz    C    G        0      0        2 
  18   chr18_79916066     ZBoe    C    G        0      0        2 
  18   chr18_79916066     ZGre    C    G        0      0        2 
  18   chr18_79916066     ZHar    C    G        0      0        2 
  18   chr18_79916066   Sample    C    G        0      0        2 
  18   chr18_79925375     AAsi    A    T        0      0        2 
  18   chr18_79925375     AKia    A    T        1      2        2 
  18   chr18_79925375     AOna    A    T        0      0        2 
  18   chr18_79925375     ASom    A    T        0      0        2 
  18   chr18_79925375     HCab    A    T        0      0        2 
  18   chr18_79925375     HPrz    A    T        0      0        2 
  18   chr18_79925375     ZBoe    A    T        0      0        2 
  18   chr18_79925375     ZGre    A    T        0      0        2 
  18   chr18_79925375     ZHar    A    T        0      0        2 
  18   chr18_79925375   Sample    A    T        0      0        2 
  18   chr18_79936544     AAsi    C    G        0      0        2 
  18   chr18_79936544     AKia    C    G        0      0        2 
  18   chr18_79936544     AOna    C    G        0      0        2 
  18   chr18_79936544     ASom    C    G        0      0        2 
  18   chr18_79936544     HCab    C    G        0      0        2 
  18   chr18_79936544     HPrz    C    G      0.5      1        2 
  18   chr18_79936544     ZBoe    C    G        0      0        2 
  18   chr18_79936544     ZGre    C    G        0      0        2 
  18   chr18_79936544     ZHar    C    G        0      0        2 
  18   chr18_79936544   Sample    C    G        0      0        2 
  18   chr18_79936894     AAsi    T    G        0      0        2 
  18   chr18_79936894     AKia    T    G        0      0        2 
  18   chr18_79936894     AOna    T    G        0      0        2 
  18   chr18_79936894     ASom    T    G        0      0        2 
  18   chr18_79936894     HCab    T    G        1      2        2 
  18   chr18_79936894     HPrz    T    G        1      2        2 
  18   chr18_79936894     ZBoe    T    G        0      0        2 
  18   chr18_79936894     ZGre    T    G        0      0        2 
  18   chr18_79936894     ZHar    T    G        0      0        2 
  18   chr18_79936894   Sample    T    G        0      0        2 
  18   chr18_79946429     AAsi    T    A        0      0        2 
  18   chr18_79946429     AKia    T    A        0      0        2 
  18   chr18_79946429     AOna    T    A        0      0        2 
  18   chr18_79946429     ASom    T    A        0      0        2 
  18   chr18_79946429     HCab    T    A        0      0        2 
  18   chr18_79946429     HPrz    T    A      0.5      1        2 
  18   chr18_79946429     ZBoe    T    A        0      0        2 
  18   chr18_79946429     ZGre    T    A        0      0        2 
  18   chr18_79946429     ZHar    T    A        0      0        2 
  18   chr18_79946429   Sample    T    A        0      0        2 
  18   chr18_79952241     AAsi    C    A        0      0        2 
  18   chr18_79952241     AKia    C    A        0      0        2 
  18   chr18_79952241     AOna    C    A      0.5      1        2 
  18   chr18_79952241     ASom    C    A        0      0        2 
  18   chr18_79952241     HCab    C    A        0      0        2 
  18   chr18_79952241     HPrz    C    A        0      0        2 
  18   chr18_79952241     ZBoe    C    A        0      0        2 
  18   chr18_79952241     ZGre    C    A        0      0        2 
  18   chr18_79952241     ZHar    C    A        0      0        2 
  18   chr18_79952241   Sample    C    A        0      0        2 
  18   chr18_79975860     AAsi    G    C        0      0        2 
  18   chr18_79975860     AKia    G    C        1      2        2 
  18   chr18_79975860     AOna    G    C      0.5      1        2 
  18   chr18_79975860     ASom    G    C        0      0        2 
  18   chr18_79975860     HCab    G    C        0      0        2 
  18   chr18_79975860     HPrz    G    C        0      0        2 
  18   chr18_79975860     ZBoe    G    C        0      0        2 
  18   chr18_79975860     ZGre    G    C        0      0        2 
  18   chr18_79975860     ZHar    G    C        0      0        2 
  18   chr18_79975860   Sample    G    C        0      0        2 
  18   chr18_79991725     AAsi    A    T        0      0        2 
  18   chr18_79991725     AKia    A    T      0.5      1        2 
  18   chr18_79991725     AOna    A    T        0      0        2 
  18   chr18_79991725     ASom    A    T        0      0        2 
  18   chr18_79991725     HCab    A    T        0      0        2 
  18   chr18_79991725     HPrz    A    T        0      0        2 
  18   chr18_79991725     ZBoe    A    T        0      0        2 
  18   chr18_79991725     ZGre    A    T        0      0        2 
  18   chr18_79991725     ZHar    A    T        0      0        2 
  18   chr18_79991725   Sample    A    T        0      0        2 
  18   chr18_79992088     AAsi    G    T        0      0        2 
  18   chr18_79992088     AKia    G    T        0      0        2 
  18   chr18_79992088     AOna    G    T        0      0        2 
  18   chr18_79992088     ASom    G    T        0      0        2 
  18   chr18_79992088     HCab    G    T        0      0        2 
  18   chr18_79992088     HPrz    G    T        0      0        2 
  18   chr18_79992088     ZBoe    G    T      0.5      1        2 
  18   chr18_79992088     ZGre    G    T        0      0        2 
  18   chr18_79992088     ZHar    G    T        0      0        2 
  18   chr18_79992088   Sample    G    T        0      0        2 
  18   chr18_79996335     AAsi    G    T        1      2        2 
  18   chr18_79996335     AKia    G    T      0.5      1        2 
  18   chr18_79996335     AOna    G    T      0.5      1        2 
  18   chr18_79996335     ASom    G    T        1      2        2 
  18   chr18_79996335     HCab    G    T        0      0        2 
  18   chr18_79996335     HPrz    G    T        0      0        2 
  18   chr18_79996335     ZBoe    G    T        0      0        2 
  18   chr18_79996335     ZGre    G    T        0      0        2 
  18   chr18_79996335     ZHar    G    T        0      0        2 
  18   chr18_79996335   Sample    G    T        1      2        2 
  18   chr18_80001073     AAsi    G    T        0      0        2 
  18   chr18_80001073     AKia    G    T        0      0        2 
  18   chr18_80001073     AOna    G    T        0      0        2 
  18   chr18_80001073     ASom    G    T        0      0        2 
  18   chr18_80001073     HCab    G    T        0      0        2 
  18   chr18_80001073     HPrz    G    T        0      0        2 
  18   chr18_80001073     ZBoe    G    T        0      0        2 
  18   chr18_80001073     ZGre    G    T        0      0        2 
  18   chr18_80001073     ZHar    G    T      0.5      1        2 
  18   chr18_80001073   Sample    G    T        0      0        2 
  18   chr18_80004332     AAsi    G    T        0      0        2 
  18   chr18_80004332     AKia    G    T      0.5      1        2 
  18   chr18_80004332     AOna    G    T      0.5      1        2 
  18   chr18_80004332     ASom    G    T        0      0        2 
  18   chr18_80004332     HCab    G    T        0      0        2 
  18   chr18_80004332     HPrz    G    T        0      0        2 
  18   chr18_80004332     ZBoe    G    T        0      0        2 
  18   chr18_80004332     ZGre    G    T        0      0        2 
  18   chr18_80004332     ZHar    G    T        0      0        2 
  18   chr18_80004332   Sample    G    T        0      0        2 
  18   chr18_80010659     AAsi    C    A        0      0        2 
  18   chr18_80010659     AKia    C    A        0      0        2 
  18   chr18_80010659     AOna    C    A        0      0        2 
  18   chr18_80010659     ASom    C    A        0      0        2 
  18   chr18_80010659     HCab    C    A      0.5      1        2 
  18   chr18_80010659     HPrz    C    A      0.5      1        2 
  18   chr18_80010659     ZBoe    C    A        0      0        2 
  18   chr18_80010659     ZGre    C    A        0      0        2 
  18   chr18_80010659     ZHar    C    A        0      0        2 
  18   chr18_80010659   Sample    C    A        0      0        2 
  18   chr18_80017318     AAsi    G    C        0      0        2 
  18   chr18_80017318     AKia    G    C        0      0        2 
  18   chr18_80017318     AOna    G    C        0      0        2 
  18   chr18_80017318     ASom    G    C        0      0        2 
  18   chr18_80017318     HCab    G    C        0      0        2 
  18   chr18_80017318     HPrz    G    C        0      0        2 
  18   chr18_80017318     ZBoe    G    C        0      0        2 
  18   chr18_80017318     ZGre    G    C        0      0        2 
  18   chr18_80017318     ZHar    G    C        1      2        2 
  18   chr18_80017318   Sample    G    C        0      0        2 
  18   chr18_80026429     AAsi    C    G        0      0        2 
  18   chr18_80026429     AKia    C    G        0      0        2 
  18   chr18_80026429     AOna    C    G        0      0        2 
  18   chr18_80026429     ASom    C    G        0      0        2 
  18   chr18_80026429     HCab    C    G        0      0        2 
  18   chr18_80026429     HPrz    C    G        0      0        2 
  18   chr18_80026429     ZBoe    C    G        0      0        2 
  18   chr18_80026429     ZGre    C    G      0.5      1        2 
  18   chr18_80026429     ZHar    C    G        0      0        2 
  18   chr18_80026429   Sample    C    G        0      0        2 
  18   chr18_80034847     AAsi    C    G        0      0        2 
  18   chr18_80034847     AKia    C    G      0.5      1        2 
  18   chr18_80034847     AOna    C    G        0      0        2 
  18   chr18_80034847     ASom    C    G        0      0        2 
  18   chr18_80034847     HCab    C    G        0      0        2 
  18   chr18_80034847     HPrz    C    G        0      0        2 
  18   chr18_80034847     ZBoe    C    G        0      0        2 
  18   chr18_80034847     ZGre    C    G        0      0        2 
  18   chr18_80034847     ZHar    C    G        0      0        2 
  18   chr18_80034847   Sample    C    G        0      0        2 
  18   chr18_80038242     AAsi    T    G      0.5      1        2 
  18   chr18_80038242     AKia    T    G        0      0        2 
  18   chr18_80038242     AOna    T    G        0      0        2 
  18   chr18_80038242     ASom    T    G        1      2        2 
  18   chr18_80038242     HCab    T    G        0      0        2 
  18   chr18_80038242     HPrz    T    G        0      0        2 
  18   chr18_80038242     ZBoe    T    G        0      0        2 
  18   chr18_80038242     ZGre    T    G        0      0        2 
  18   chr18_80038242     ZHar    T    G        0      0        2 
  18   chr18_80038242   Sample    T    G        0      0        2 
  18   chr18_80041225     AAsi    C    G        0      0        2 
  18   chr18_80041225     AKia    C    G        0      0        2 
  18   chr18_80041225     AOna    C    G        0      0        2 
  18   chr18_80041225     ASom    C    G        0      0        2 
  18   chr18_80041225     HCab    C    G        0      0        2 
  18   chr18_80041225     HPrz    C    G        0      0        2 
  18   chr18_80041225     ZBoe    C    G        0      0        2 
  18   chr18_80041225     ZGre    C    G        1      2        2 
  18   chr18_80041225     ZHar    C    G        0      0        2 
  18   chr18_80041225   Sample    C    G        0      0        2 
  18   chr18_80044389     AAsi    G    C        0      0        2 
  18   chr18_80044389     AKia    G    C        0      0        2 
  18   chr18_80044389     AOna    G    C        0      0        2 
  18   chr18_80044389     ASom    G    C        0      0        2 
  18   chr18_80044389     HCab    G    C        0      0        2 
  18   chr18_80044389     HPrz    G    C        0      0        2 
  18   chr18_80044389     ZBoe    G    C        0      0        2 
  18   chr18_80044389     ZGre    G    C        0      0        2 
  18   chr18_80044389     ZHar    G    C        1      2        2 
  18   chr18_80044389   Sample    G    C        0      0        2 
  18   chr18_80044662     AAsi    G    T        0      0        2 
  18   chr18_80044662     AKia    G    T        0      0        2 
  18   chr18_80044662     AOna    G    T        0      0        2 
  18   chr18_80044662     ASom    G    T        0      0        2 
  18   chr18_80044662     HCab    G    T        1      2        2 
  18   chr18_80044662     HPrz    G    T        1      2        2 
  18   chr18_80044662     ZBoe    G    T        0      0        2 
  18   chr18_80044662     ZGre    G    T        0      0        2 
  18   chr18_80044662     ZHar    G    T        0      0        2 
  18   chr18_80044662   Sample    G    T        0      0        2 
  18   chr18_80074915     AAsi    T    A        0      0        2 
  18   chr18_80074915     AKia    T    A        0      0        2 
  18   chr18_80074915     AOna    T    A        0      0        2 
  18   chr18_80074915     ASom    T    A        0      0        2 
  18   chr18_80074915     HCab    T    A        0      0        2 
  18   chr18_80074915     HPrz    T    A        0      0        2 
  18   chr18_80074915     ZBoe    T    A        0      0        2 
  18   chr18_80074915     ZGre    T    A        0      0        2 
  18   chr18_80074915     ZHar    T    A        1      2        2 
  18   chr18_80074915   Sample    T    A        0      0        2 
  18   chr18_80081962     AAsi    G    C        0      0        2 
  18   chr18_80081962     AKia    G    C        0      0        2 
  18   chr18_80081962     AOna    G    C        0      0        2 
  18   chr18_80081962     ASom    G    C        1      2        2 
  18   chr18_80081962     HCab    G    C        0      0        2 
  18   chr18_80081962     HPrz    G    C        0      0        2 
  18   chr18_80081962     ZBoe    G    C        0      0        2 
  18   chr18_80081962     ZGre    G    C        0      0        2 
  18   chr18_80081962     ZHar    G    C        0      0        2 
  18   chr18_80081962   Sample    G    C        0      0        2 
  18   chr18_80082228     AAsi    G    C        0      0        2 
  18   chr18_80082228     AKia    G    C        0      0        2 
  18   chr18_80082228     AOna    G    C      0.5      1        2 
  18   chr18_80082228     ASom    G    C        0      0        2 
  18   chr18_80082228     HCab    G    C        0      0        2 
  18   chr18_80082228     HPrz    G    C        0      0        2 
  18   chr18_80082228     ZBoe    G    C        0      0        2 
  18   chr18_80082228     ZGre    G    C        0      0        2 
  18   chr18_80082228     ZHar    G    C        0      0        2 
  18   chr18_80082228   Sample    G    C        0      0        2 
  18   chr18_80092379     AAsi    G    C        0      0        2 
  18   chr18_80092379     AKia    G    C        0      0        2 
  18   chr18_80092379     AOna    G    C        0      0        2 
  18   chr18_80092379     ASom    G    C        0      0        2 
  18   chr18_80092379     HCab    G    C        0      0        2 
  18   chr18_80092379     HPrz    G    C        0      0        2 
  18   chr18_80092379     ZBoe    G    C      0.5      1        2 
  18   chr18_80092379     ZGre    G    C        0      0        2 
  18   chr18_80092379     ZHar    G    C        0      0        2 
  18   chr18_80092379   Sample    G    C        0      0        2 
  18   chr18_80129376     AAsi    G    T        0      0        2 
  18   chr18_80129376     AKia    G    T        0      0        2 
  18   chr18_80129376     AOna    G    T        0      0        2 
  18   chr18_80129376     ASom    G    T        0      0        2 
  18   chr18_80129376     HCab    G    T        0      0        2 
  18   chr18_80129376     HPrz    G    T      0.5      1        2 
  18   chr18_80129376     ZBoe    G    T        0      0        2 
  18   chr18_80129376     ZGre    G    T        0      0        2 
  18   chr18_80129376     ZHar    G    T        0      0        2 
  18   chr18_80129376   Sample    G    T        0      0        2 
  18   chr18_80154529     AAsi    A    C        0      0        2 
  18   chr18_80154529     AKia    A    C        0      0        2 
  18   chr18_80154529     AOna    A    C        0      0        2 
  18   chr18_80154529     ASom    A    C        0      0        2 
  18   chr18_80154529     HCab    A    C        0      0        2 
  18   chr18_80154529     HPrz    A    C        0      0        2 
  18   chr18_80154529     ZBoe    A    C        1      2        2 
  18   chr18_80154529     ZGre    A    C        0      0        2 
  18   chr18_80154529     ZHar    A    C        0      0        2 
  18   chr18_80154529   Sample    A    C        0      0        2 
  18   chr18_80170539     AAsi    C    A        0      0        2 
  18   chr18_80170539     AKia    C    A        0      0        2 
  18   chr18_80170539     AOna    C    A        0      0        2 
  18   chr18_80170539     ASom    C    A        0      0        2 
  18   chr18_80170539     HCab    C    A        1      2        2 
  18   chr18_80170539     HPrz    C    A        1      2        2 
  18   chr18_80170539     ZBoe    C    A        0      0        2 
  18   chr18_80170539     ZGre    C    A        0      0        2 
  18   chr18_80170539     ZHar    C    A        0      0        2 
  18   chr18_80170539   Sample    C    A        0      0        2 
  18   chr18_80175914     AAsi    C    A        0      0        2 
  18   chr18_80175914     AKia    C    A        0      0        2 
  18   chr18_80175914     AOna    C    A        0      0        2 
  18   chr18_80175914     ASom    C    A        0      0        2 
  18   chr18_80175914     HCab    C    A      0.5      1        2 
  18   chr18_80175914     HPrz    C    A        0      0        2 
  18   chr18_80175914     ZBoe    C    A        0      0        2 
  18   chr18_80175914     ZGre    C    A        0      0        2 
  18   chr18_80175914     ZHar    C    A        0      0        2 
  18   chr18_80175914   Sample    C    A        0      0        2 
  18   chr18_80184112     AAsi    C    G        0      0        2 
  18   chr18_80184112     AKia    C    G        0      0        2 
  18   chr18_80184112     AOna    C    G        0      0        2 
  18   chr18_80184112     ASom    C    G        0      0        2 
  18   chr18_80184112     HCab    C    G        1      2        2 
  18   chr18_80184112     HPrz    C    G        1      2        2 
  18   chr18_80184112     ZBoe    C    G        0      0        2 
  18   chr18_80184112     ZGre    C    G        0      0        2 
  18   chr18_80184112     ZHar    C    G        0      0        2 
  18   chr18_80184112   Sample    C    G        0      0        2 
  18   chr18_80189487     AAsi    G    C        0      0        2 
  18   chr18_80189487     AKia    G    C        0      0        2 
  18   chr18_80189487     AOna    G    C        0      0        2 
  18   chr18_80189487     ASom    G    C        0      0        2 
  18   chr18_80189487     HCab    G    C        1      2        2 
  18   chr18_80189487     HPrz    G    C        1      2        2 
  18   chr18_80189487     ZBoe    G    C        0      0        2 
  18   chr18_80189487     ZGre    G    C        0      0        2 
  18   chr18_80189487     ZHar    G    C        0      0        2 
  18   chr18_80189487   Sample    G    C        0      0        2 
  18   chr18_80201946     AAsi    G    T      0.5      1        2 
  18   chr18_80201946     AKia    G    T        0      0        2 
  18   chr18_80201946     AOna    G    T        0      0        2 
  18   chr18_80201946     ASom    G    T        0      0        2 
  18   chr18_80201946     HCab    G    T        0      0        2 
  18   chr18_80201946     HPrz    G    T        0      0        2 
  18   chr18_80201946     ZBoe    G    T        0      0        2 
  18   chr18_80201946     ZGre    G    T        0      0        2 
  18   chr18_80201946     ZHar    G    T        0      0        2 
  18   chr18_80201946   Sample    G    T        0      0        2 
  18   chr18_80243313     AAsi    A    T        0      0        2 
  18   chr18_80243313     AKia    A    T        0      0        2 
  18   chr18_80243313     AOna    A    T        0      0        2 
  18   chr18_80243313     ASom    A    T        0      0        2 
  18   chr18_80243313     HCab    A    T        0      0        2 
  18   chr18_80243313     HPrz    A    T        0      0        2 
  18   chr18_80243313     ZBoe    A    T        1      2        2 
  18   chr18_80243313     ZGre    A    T        0      0        2 
  18   chr18_80243313     ZHar    A    T        0      0        2 
  18   chr18_80243313   Sample    A    T        0      0        2 
  18   chr18_80254664     AAsi    C    A        0      0        2 
  18   chr18_80254664     AKia    C    A        0      0        2 
  18   chr18_80254664     AOna    C    A        0      0        2 
  18   chr18_80254664     ASom    C    A        0      0        2 
  18   chr18_80254664     HCab    C    A        1      2        2 
  18   chr18_80254664     HPrz    C    A        1      2        2 
  18   chr18_80254664     ZBoe    C    A        0      0        2 
  18   chr18_80254664     ZGre    C    A        0      0        2 
  18   chr18_80254664     ZHar    C    A        0      0        2 
  18   chr18_80254664   Sample    C    A        0      0        2 
  18   chr18_80262903     AAsi    A    T        0      0        2 
  18   chr18_80262903     AKia    A    T        0      0        2 
  18   chr18_80262903     AOna    A    T        0      0        2 
  18   chr18_80262903     ASom    A    T        0      0        2 
  18   chr18_80262903     HCab    A    T        0      0        2 
  18   chr18_80262903     HPrz    A    T        0      0        2 
  18   chr18_80262903     ZBoe    A    T      0.5      1        2 
  18   chr18_80262903     ZGre    A    T        0      0        2 
  18   chr18_80262903     ZHar    A    T        0      0        2 
  18   chr18_80262903   Sample    A    T        0      0        2 
  18   chr18_80272265     AAsi    C    G        0      0        2 
  18   chr18_80272265     AKia    C    G        0      0        2 
  18   chr18_80272265     AOna    C    G        0      0        2 
  18   chr18_80272265     ASom    C    G        0      0        2 
  18   chr18_80272265     HCab    C    G        1      2        2 
  18   chr18_80272265     HPrz    C    G        1      2        2 
  18   chr18_80272265     ZBoe    C    G        0      0        2 
  18   chr18_80272265     ZGre    C    G        0      0        2 
  18   chr18_80272265     ZHar    C    G        0      0        2 
  18   chr18_80272265   Sample    C    G        0      0        2 
  18   chr18_80352793     AAsi    C    G        0      0        2 
  18   chr18_80352793     AKia    C    G        0      0        2 
  18   chr18_80352793     AOna    C    G        0      0        2 
  18   chr18_80352793     ASom    C    G        0      0        2 
  18   chr18_80352793     HCab    C    G      0.5      1        2 
  18   chr18_80352793     HPrz    C    G        0      0        2 
  18   chr18_80352793     ZBoe    C    G        0      0        2 
  18   chr18_80352793     ZGre    C    G        0      0        2 
  18   chr18_80352793     ZHar    C    G        0      0        2 
  18   chr18_80352793   Sample    C    G        0      0        2 
  18   chr18_80354691     AAsi    T    A        0      0        2 
  18   chr18_80354691     AKia    T    A        0      0        2 
  18   chr18_80354691     AOna    T    A      0.5      1        2 
  18   chr18_80354691     ASom    T    A        0      0        2 
  18   chr18_80354691     HCab    T    A        0      0        2 
  18   chr18_80354691     HPrz    T    A        0      0        2 
  18   chr18_80354691     ZBoe    T    A        0      0        2 
  18   chr18_80354691     ZGre    T    A        0      0        2 
  18   chr18_80354691     ZHar    T    A        0      0        2 
  18   chr18_80354691   Sample    T    A        0      0        2 
  18   chr18_80362761     AAsi    C    A        0      0        2 
  18   chr18_80362761     AKia    C    A        0      0        2 
  18   chr18_80362761     AOna    C    A        0      0        2 
  18   chr18_80362761     ASom    C    A        0      0        2 
  18   chr18_80362761     HCab    C    A        0      0        2 
  18   chr18_80362761     HPrz    C    A        0      0        2 
  18   chr18_80362761     ZBoe    C    A        0      0        2 
  18   chr18_80362761     ZGre    C    A        0      0        2 
  18   chr18_80362761     ZHar    C    A      0.5      1        2 
  18   chr18_80362761   Sample    C    A        0      0        2 
  18   chr18_80389347     AAsi    T    A        0      0        2 
  18   chr18_80389347     AKia    T    A        0      0        2 
  18   chr18_80389347     AOna    T    A        0      0        2 
  18   chr18_80389347     ASom    T    A        0      0        2 
  18   chr18_80389347     HCab    T    A        1      2        2 
  18   chr18_80389347     HPrz    T    A        1      2        2 
  18   chr18_80389347     ZBoe    T    A        0      0        2 
  18   chr18_80389347     ZGre    T    A        0      0        2 
  18   chr18_80389347     ZHar    T    A        0      0        2 
  18   chr18_80389347   Sample    T    A        0      0        2 
  18   chr18_80416580     AAsi    C    A        1      2        2 
  18   chr18_80416580     AKia    C    A        0      0        2 
  18   chr18_80416580     AOna    C    A        0      0        2 
  18   chr18_80416580     ASom    C    A        0      0        2 
  18   chr18_80416580     HCab    C    A        0      0        2 
  18   chr18_80416580     HPrz    C    A        0      0        2 
  18   chr18_80416580     ZBoe    C    A        0      0        2 
  18   chr18_80416580     ZGre    C    A        0      0        2 
  18   chr18_80416580     ZHar    C    A        0      0        2 
  18   chr18_80416580   Sample    C    A        1      2        2 
  18   chr18_80431358     AAsi    T    G        0      0        2 
  18   chr18_80431358     AKia    T    G        0      0        2 
  18   chr18_80431358     AOna    T    G        0      0        2 
  18   chr18_80431358     ASom    T    G        0      0        2 
  18   chr18_80431358     HCab    T    G        0      0        2 
  18   chr18_80431358     HPrz    T    G        0      0        2 
  18   chr18_80431358     ZBoe    T    G        0      0        2 
  18   chr18_80431358     ZGre    T    G        0      0        2 
  18   chr18_80431358     ZHar    T    G        1      2        2 
  18   chr18_80431358   Sample    T    G        0      0        2 
  18   chr18_80432840     AAsi    G    T        0      0        2 
  18   chr18_80432840     AKia    G    T        0      0        2 
  18   chr18_80432840     AOna    G    T      0.5      1        2 
  18   chr18_80432840     ASom    G    T        0      0        2 
  18   chr18_80432840     HCab    G    T        0      0        2 
  18   chr18_80432840     HPrz    G    T        0      0        2 
  18   chr18_80432840     ZBoe    G    T        0      0        2 
  18   chr18_80432840     ZGre    G    T        0      0        2 
  18   chr18_80432840     ZHar    G    T        0      0        2 
  18   chr18_80432840   Sample    G    T        0      0        2 
  18   chr18_80441070     AAsi    G    T        0      0        2 
  18   chr18_80441070     AKia    G    T        0      0        2 
  18   chr18_80441070     AOna    G    T        0      0        2 
  18   chr18_80441070     ASom    G    T        0      0        2 
  18   chr18_80441070     HCab    G    T        1      2        2 
  18   chr18_80441070     HPrz    G    T        1      2        2 
  18   chr18_80441070     ZBoe    G    T        0      0        2 
  18   chr18_80441070     ZGre    G    T        0      0        2 
  18   chr18_80441070     ZHar    G    T        0      0        2 
  18   chr18_80441070   Sample    G    T        0      0        2 
  18   chr18_80442623     AAsi    A    C        1      2        2 
  18   chr18_80442623     AKia    A    C      0.5      1        2 
  18   chr18_80442623     AOna    A    C        1      2        2 
  18   chr18_80442623     ASom    A    C        1      2        2 
  18   chr18_80442623     HCab    A    C        0      0        2 
  18   chr18_80442623     HPrz    A    C        0      0        2 
  18   chr18_80442623     ZBoe    A    C        0      0        2 
  18   chr18_80442623     ZGre    A    C        0      0        2 
  18   chr18_80442623     ZHar    A    C        0      0        2 
  18   chr18_80442623   Sample    A    C        1      2        2 
  18   chr18_80442843     AAsi    T    G        0      0        2 
  18   chr18_80442843     AKia    T    G      0.5      1        2 
  18   chr18_80442843     AOna    T    G        0      0        2 
  18   chr18_80442843     ASom    T    G        0      0        2 
  18   chr18_80442843     HCab    T    G        0      0        2 
  18   chr18_80442843     HPrz    T    G        0      0        2 
  18   chr18_80442843     ZBoe    T    G        0      0        2 
  18   chr18_80442843     ZGre    T    G        0      0        2 
  18   chr18_80442843     ZHar    T    G        0      0        2 
  18   chr18_80442843   Sample    T    G        0      0        2 
  18   chr18_80477714     AAsi    G    C        0      0        2 
  18   chr18_80477714     AKia    G    C        0      0        2 
  18   chr18_80477714     AOna    G    C        0      0        2 
  18   chr18_80477714     ASom    G    C        0      0        2 
  18   chr18_80477714     HCab    G    C        0      0        2 
  18   chr18_80477714     HPrz    G    C        0      0        2 
  18   chr18_80477714     ZBoe    G    C        0      0        2 
  18   chr18_80477714     ZGre    G    C        0      0        2 
  18   chr18_80477714     ZHar    G    C      0.5      1        2 
  18   chr18_80477714   Sample    G    C        0      0        2 
  18   chr18_80519350     AAsi    A    C        0      0        2 
  18   chr18_80519350     AKia    A    C        0      0        2 
  18   chr18_80519350     AOna    A    C      0.5      1        2 
  18   chr18_80519350     ASom    A    C        0      0        2 
  18   chr18_80519350     HCab    A    C        0      0        2 
  18   chr18_80519350     HPrz    A    C        0      0        2 
  18   chr18_80519350     ZBoe    A    C        0      0        2 
  18   chr18_80519350     ZGre    A    C        0      0        2 
  18   chr18_80519350     ZHar    A    C        0      0        2 
  18   chr18_80519350   Sample    A    C        0      0        2 
  18   chr18_80528322     AAsi    G    C        0      0        2 
  18   chr18_80528322     AKia    G    C        0      0        2 
  18   chr18_80528322     AOna    G    C        0      0        2 
  18   chr18_80528322     ASom    G    C        0      0        2 
  18   chr18_80528322     HCab    G    C        0      0        2 
  18   chr18_80528322     HPrz    G    C        0      0        2 
  18   chr18_80528322     ZBoe    G    C        0      0        2 
  18   chr18_80528322     ZGre    G    C        1      2        2 
  18   chr18_80528322     ZHar    G    C        0      0        2 
  18   chr18_80528322   Sample    G    C        0      0        2 
  18   chr18_80530595     AAsi    A    C        0      0        2 
  18   chr18_80530595     AKia    A    C        0      0        2 
  18   chr18_80530595     AOna    A    C        0      0        2 
  18   chr18_80530595     ASom    A    C        0      0        2 
  18   chr18_80530595     HCab    A    C        0      0        2 
  18   chr18_80530595     HPrz    A    C        0      0        2 
  18   chr18_80530595     ZBoe    A    C        0      0        2 
  18   chr18_80530595     ZGre    A    C        0      0        2 
  18   chr18_80530595     ZHar    A    C        1      2        2 
  18   chr18_80530595   Sample    A    C        0      0        2 
  18   chr18_80549355     AAsi    A    C        0      0        2 
  18   chr18_80549355     AKia    A    C        0      0        2 
  18   chr18_80549355     AOna    A    C        0      0        2 
  18   chr18_80549355     ASom    A    C        0      0        2 
  18   chr18_80549355     HCab    A    C      0.5      1        2 
  18   chr18_80549355     HPrz    A    C        1      2        2 
  18   chr18_80549355     ZBoe    A    C        0      0        2 
  18   chr18_80549355     ZGre    A    C        0      0        2 
  18   chr18_80549355     ZHar    A    C        0      0        2 
  18   chr18_80549355   Sample    A    C        0      0        2 
  18   chr18_80560843     AAsi    T    G        0      0        2 
  18   chr18_80560843     AKia    T    G        0      0        2 
  18   chr18_80560843     AOna    T    G        0      0        2 
  18   chr18_80560843     ASom    T    G        0      0        2 
  18   chr18_80560843     HCab    T    G        0      0        2 
  18   chr18_80560843     HPrz    T    G        1      2        2 
  18   chr18_80560843     ZBoe    T    G        0      0        2 
  18   chr18_80560843     ZGre    T    G        0      0        2 
  18   chr18_80560843     ZHar    T    G        0      0        2 
  18   chr18_80560843   Sample    T    G        0      0        2 
  18   chr18_80595039     AAsi    G    T        0      0        2 
  18   chr18_80595039     AKia    G    T        0      0        2 
  18   chr18_80595039     AOna    G    T      0.5      1        2 
  18   chr18_80595039     ASom    G    T        0      0        2 
  18   chr18_80595039     HCab    G    T        0      0        2 
  18   chr18_80595039     HPrz    G    T        0      0        2 
  18   chr18_80595039     ZBoe    G    T        0      0        2 
  18   chr18_80595039     ZGre    G    T        0      0        2 
  18   chr18_80595039     ZHar    G    T        0      0        2 
  18   chr18_80595039   Sample    G    T        0      0        2 
  18   chr18_80597546     AAsi    T    A        0      0        2 
  18   chr18_80597546     AKia    T    A        0      0        2 
  18   chr18_80597546     AOna    T    A        0      0        2 
  18   chr18_80597546     ASom    T    A        1      2        2 
  18   chr18_80597546     HCab    T    A        0      0        2 
  18   chr18_80597546     HPrz    T    A        0      0        2 
  18   chr18_80597546     ZBoe    T    A        0      0        2 
  18   chr18_80597546     ZGre    T    A        0      0        2 
  18   chr18_80597546     ZHar    T    A        0      0        2 
  18   chr18_80597546   Sample    T    A        0      0        2 
  18   chr18_80620526     AAsi    C    A        0      0        2 
  18   chr18_80620526     AKia    C    A        0      0        2 
  18   chr18_80620526     AOna    C    A        0      0        2 
  18   chr18_80620526     ASom    C    A        0      0        2 
  18   chr18_80620526     HCab    C    A        0      0        2 
  18   chr18_80620526     HPrz    C    A        0      0        2 
  18   chr18_80620526     ZBoe    C    A        1      2        2 
  18   chr18_80620526     ZGre    C    A        0      0        2 
  18   chr18_80620526     ZHar    C    A        0      0        2 
  18   chr18_80620526   Sample    C    A        0      0        2 
  18   chr18_80627193     AAsi    A    T        0      0        2 
  18   chr18_80627193     AKia    A    T        0      0        2 
  18   chr18_80627193     AOna    A    T        0      0        2 
  18   chr18_80627193     ASom    A    T        1      2        2 
  18   chr18_80627193     HCab    A    T        0      0        2 
  18   chr18_80627193     HPrz    A    T        0      0        2 
  18   chr18_80627193     ZBoe    A    T        0      0        2 
  18   chr18_80627193     ZGre    A    T        0      0        2 
  18   chr18_80627193     ZHar    A    T        0      0        2 
  18   chr18_80627193   Sample    A    T        0      0        2 
  18   chr18_80630997     AAsi    G    T        0      0        2 
  18   chr18_80630997     AKia    G    T        0      0        2 
  18   chr18_80630997     AOna    G    T        0      0        2 
  18   chr18_80630997     ASom    G    T        0      0        2 
  18   chr18_80630997     HCab    G    T        1      2        2 
  18   chr18_80630997     HPrz    G    T        1      2        2 
  18   chr18_80630997     ZBoe    G    T        0      0        2 
  18   chr18_80630997     ZGre    G    T        0      0        2 
  18   chr18_80630997     ZHar    G    T        0      0        2 
  18   chr18_80630997   Sample    G    T        0      0        2 
  18   chr18_80633756     AAsi    T    G        0      0        2 
  18   chr18_80633756     AKia    T    G        0      0        2 
  18   chr18_80633756     AOna    T    G        0      0        2 
  18   chr18_80633756     ASom    T    G        0      0        2 
  18   chr18_80633756     HCab    T    G        0      0        2 
  18   chr18_80633756     HPrz    T    G      0.5      1        2 
  18   chr18_80633756     ZBoe    T    G        0      0        2 
  18   chr18_80633756     ZGre    T    G        0      0        2 
  18   chr18_80633756     ZHar    T    G        0      0        2 
  18   chr18_80633756   Sample    T    G        0      0        2 
  18   chr18_80640767     AAsi    C    A        0      0        2 
  18   chr18_80640767     AKia    C    A        0      0        2 
  18   chr18_80640767     AOna    C    A        0      0        2 
  18   chr18_80640767     ASom    C    A        0      0        2 
  18   chr18_80640767     HCab    C    A        0      0        2 
  18   chr18_80640767     HPrz    C    A      0.5      1        2 
  18   chr18_80640767     ZBoe    C    A        0      0        2 
  18   chr18_80640767     ZGre    C    A        0      0        2 
  18   chr18_80640767     ZHar    C    A        0      0        2 
  18   chr18_80640767   Sample    C    A        0      0        2 
  18   chr18_80647883     AAsi    G    C        0      0        2 
  18   chr18_80647883     AKia    G    C        0      0        2 
  18   chr18_80647883     AOna    G    C        0      0        2 
  18   chr18_80647883     ASom    G    C        0      0        2 
  18   chr18_80647883     HCab    G    C        0      0        2 
  18   chr18_80647883     HPrz    G    C        0      0        2 
  18   chr18_80647883     ZBoe    G    C        0      0        2 
  18   chr18_80647883     ZGre    G    C        0      0        2 
  18   chr18_80647883     ZHar    G    C      0.5      1        2 
  18   chr18_80647883   Sample    G    C        0      0        2 
  18   chr18_80664429     AAsi    G    T        0      0        2 
  18   chr18_80664429     AKia    G    T        0      0        2 
  18   chr18_80664429     AOna    G    T        0      0        2 
  18   chr18_80664429     ASom    G    T        0      0        2 
  18   chr18_80664429     HCab    G    T        0      0        2 
  18   chr18_80664429     HPrz    G    T        0      0        2 
  18   chr18_80664429     ZBoe    G    T        1      2        2 
  18   chr18_80664429     ZGre    G    T        0      0        2 
  18   chr18_80664429     ZHar    G    T        1      2        2 
  18   chr18_80664429   Sample    G    T        0      0        2 
  18   chr18_80705676     AAsi    A    C      0.5      1        2 
  18   chr18_80705676     AKia    A    C        0      0        2 
  18   chr18_80705676     AOna    A    C        0      0        2 
  18   chr18_80705676     ASom    A    C        0      0        2 
  18   chr18_80705676     HCab    A    C        0      0        2 
  18   chr18_80705676     HPrz    A    C        0      0        2 
  18   chr18_80705676     ZBoe    A    C        0      0        2 
  18   chr18_80705676     ZGre    A    C        0      0        2 
  18   chr18_80705676     ZHar    A    C        0      0        2 
  18   chr18_80705676   Sample    A    C        0      0        2 
  18   chr18_80710546     AAsi    T    G        0      0        2 
  18   chr18_80710546     AKia    T    G        0      0        2 
  18   chr18_80710546     AOna    T    G        0      0        2 
  18   chr18_80710546     ASom    T    G        0      0        2 
  18   chr18_80710546     HCab    T    G        1      2        2 
  18   chr18_80710546     HPrz    T    G        1      2        2 
  18   chr18_80710546     ZBoe    T    G        0      0        2 
  18   chr18_80710546     ZGre    T    G        0      0        2 
  18   chr18_80710546     ZHar    T    G        0      0        2 
  18   chr18_80710546   Sample    T    G        0      0        2 
  18   chr18_80775934     AAsi    C    G        1      2        2 
  18   chr18_80775934     AKia    C    G        1      2        2 
  18   chr18_80775934     AOna    C    G        0      0        2 
  18   chr18_80775934     ASom    C    G        1      2        2 
  18   chr18_80775934     HCab    C    G        0      0        2 
  18   chr18_80775934     HPrz    C    G        0      0        2 
  18   chr18_80775934     ZBoe    C    G        0      0        2 
  18   chr18_80775934     ZGre    C    G        0      0        2 
  18   chr18_80775934     ZHar    C    G        0      0        2 
  18   chr18_80775934   Sample    C    G        1      2        2 
  18   chr18_80798025     AAsi    G    T        0      0        2 
  18   chr18_80798025     AKia    G    T        0      0        2 
  18   chr18_80798025     AOna    G    T        0      0        2 
  18   chr18_80798025     ASom    G    T        0      0        2 
  18   chr18_80798025     HCab    G    T        1      2        2 
  18   chr18_80798025     HPrz    G    T        1      2        2 
  18   chr18_80798025     ZBoe    G    T        0      0        2 
  18   chr18_80798025     ZGre    G    T        0      0        2 
  18   chr18_80798025     ZHar    G    T        0      0        2 
  18   chr18_80798025   Sample    G    T        0      0        2 
  18   chr18_80801093     AAsi    C    A        0      0        2 
  18   chr18_80801093     AKia    C    A        0      0        2 
  18   chr18_80801093     AOna    C    A        0      0        2 
  18   chr18_80801093     ASom    C    A        0      0        2 
  18   chr18_80801093     HCab    C    A        0      0        2 
  18   chr18_80801093     HPrz    C    A        0      0        2 
  18   chr18_80801093     ZBoe    C    A        1      2        2 
  18   chr18_80801093     ZGre    C    A        1      2        2 
  18   chr18_80801093     ZHar    C    A        1      2        2 
  18   chr18_80801093   Sample    C    A        0      0        2 
  18   chr18_80816377     AAsi    G    T        1      2        2 
  18   chr18_80816377     AKia    G    T        1      2        2 
  18   chr18_80816377     AOna    G    T      0.5      1        2 
  18   chr18_80816377     ASom    G    T        1      2        2 
  18   chr18_80816377     HCab    G    T        0      0        2 
  18   chr18_80816377     HPrz    G    T        0      0        2 
  18   chr18_80816377     ZBoe    G    T        0      0        2 
  18   chr18_80816377     ZGre    G    T        0      0        2 
  18   chr18_80816377     ZHar    G    T        0      0        2 
  18   chr18_80816377   Sample    G    T        1      2        2 
  18   chr18_80825801     AAsi    G    C        0      0        2 
  18   chr18_80825801     AKia    G    C        0      0        2 
  18   chr18_80825801     AOna    G    C        0      0        2 
  18   chr18_80825801     ASom    G    C        0      0        2 
  18   chr18_80825801     HCab    G    C        0      0        2 
  18   chr18_80825801     HPrz    G    C        0      0        2 
  18   chr18_80825801     ZBoe    G    C        1      2        2 
  18   chr18_80825801     ZGre    G    C        0      0        2 
  18   chr18_80825801     ZHar    G    C        0      0        2 
  18   chr18_80825801   Sample    G    C        0      0        2 
  18   chr18_80831179     AAsi    C    A        0      0        2 
  18   chr18_80831179     AKia    C    A      0.5      1        2 
  18   chr18_80831179     AOna    C    A        0      0        2 
  18   chr18_80831179     ASom    C    A        0      0        2 
  18   chr18_80831179     HCab    C    A        0      0        2 
  18   chr18_80831179     HPrz    C    A        0      0        2 
  18   chr18_80831179     ZBoe    C    A        0      0        2 
  18   chr18_80831179     ZGre    C    A        0      0        2 
  18   chr18_80831179     ZHar    C    A        0      0        2 
  18   chr18_80831179   Sample    C    A        0      0        2 
  18   chr18_80843111     AAsi    T    G        0      0        2 
  18   chr18_80843111     AKia    T    G        0      0        2 
  18   chr18_80843111     AOna    T    G        0      0        2 
  18   chr18_80843111     ASom    T    G        0      0        2 
  18   chr18_80843111     HCab    T    G      0.5      1        2 
  18   chr18_80843111     HPrz    T    G        0      0        2 
  18   chr18_80843111     ZBoe    T    G        0      0        2 
  18   chr18_80843111     ZGre    T    G        0      0        2 
  18   chr18_80843111     ZHar    T    G        0      0        2 
  18   chr18_80843111   Sample    T    G        0      0        2 
  18   chr18_80845671     AAsi    T    G        0      0        2 
  18   chr18_80845671     AKia    T    G        0      0        2 
  18   chr18_80845671     AOna    T    G        0      0        2 
  18   chr18_80845671     ASom    T    G        0      0        2 
  18   chr18_80845671     HCab    T    G        1      2        2 
  18   chr18_80845671     HPrz    T    G        1      2        2 
  18   chr18_80845671     ZBoe    T    G        0      0        2 
  18   chr18_80845671     ZGre    T    G        0      0        2 
  18   chr18_80845671     ZHar    T    G        0      0        2 
  18   chr18_80845671   Sample    T    G        0      0        2 
  18   chr18_80859320     AAsi    C    G        0      0        2 
  18   chr18_80859320     AKia    C    G        0      0        2 
  18   chr18_80859320     AOna    C    G        0      0        2 
  18   chr18_80859320     ASom    C    G        0      0        2 
  18   chr18_80859320     HCab    C    G      0.5      1        2 
  18   chr18_80859320     HPrz    C    G        0      0        2 
  18   chr18_80859320     ZBoe    C    G        0      0        2 
  18   chr18_80859320     ZGre    C    G        0      0        2 
  18   chr18_80859320     ZHar    C    G        0      0        2 
  18   chr18_80859320   Sample    C    G        0      0        2 
  18   chr18_80865136     AAsi    G    C        0      0        2 
  18   chr18_80865136     AKia    G    C        0      0        2 
  18   chr18_80865136     AOna    G    C        0      0        2 
  18   chr18_80865136     ASom    G    C        0      0        2 
  18   chr18_80865136     HCab    G    C      0.5      1        2 
  18   chr18_80865136     HPrz    G    C        1      2        2 
  18   chr18_80865136     ZBoe    G    C        0      0        2 
  18   chr18_80865136     ZGre    G    C        0      0        2 
  18   chr18_80865136     ZHar    G    C        0      0        2 
  18   chr18_80865136   Sample    G    C        0      0        2 
  18   chr18_80899991     AAsi    C    G        0      0        2 
  18   chr18_80899991     AKia    C    G      0.5      1        2 
  18   chr18_80899991     AOna    C    G        0      0        2 
  18   chr18_80899991     ASom    C    G        0      0        2 
  18   chr18_80899991     HCab    C    G        0      0        2 
  18   chr18_80899991     HPrz    C    G        0      0        2 
  18   chr18_80899991     ZBoe    C    G        0      0        2 
  18   chr18_80899991     ZGre    C    G        0      0        2 
  18   chr18_80899991     ZHar    C    G        0      0        2 
  18   chr18_80899991   Sample    C    G        0      0        2 
  18   chr18_80904714     AAsi    C    G        0      0        2 
  18   chr18_80904714     AKia    C    G        0      0        2 
  18   chr18_80904714     AOna    C    G        0      0        2 
  18   chr18_80904714     ASom    C    G        0      0        2 
  18   chr18_80904714     HCab    C    G      0.5      1        2 
  18   chr18_80904714     HPrz    C    G        0      0        2 
  18   chr18_80904714     ZBoe    C    G        0      0        2 
  18   chr18_80904714     ZGre    C    G        0      0        2 
  18   chr18_80904714     ZHar    C    G        0      0        2 
  18   chr18_80904714   Sample    C    G        0      0        2 
  18   chr18_80919701     AAsi    G    C        0      0        2 
  18   chr18_80919701     AKia    G    C      0.5      1        2 
  18   chr18_80919701     AOna    G    C      0.5      1        2 
  18   chr18_80919701     ASom    G    C        0      0        2 
  18   chr18_80919701     HCab    G    C        0      0        2 
  18   chr18_80919701     HPrz    G    C        0      0        2 
  18   chr18_80919701     ZBoe    G    C        0      0        2 
  18   chr18_80919701     ZGre    G    C        0      0        2 
  18   chr18_80919701     ZHar    G    C        0      0        2 
  18   chr18_80919701   Sample    G    C        0      0        2 
  18   chr18_80933183     AAsi    T    G        0      0        2 
  18   chr18_80933183     AKia    T    G        0      0        2 
  18   chr18_80933183     AOna    T    G      0.5      1        2 
  18   chr18_80933183     ASom    T    G        0      0        2 
  18   chr18_80933183     HCab    T    G        0      0        2 
  18   chr18_80933183     HPrz    T    G        0      0        2 
  18   chr18_80933183     ZBoe    T    G        0      0        2 
  18   chr18_80933183     ZGre    T    G        0      0        2 
  18   chr18_80933183     ZHar    T    G        0      0        2 
  18   chr18_80933183   Sample    T    G        0      0        2 
  18   chr18_80956493     AAsi    C    A        0      0        2 
  18   chr18_80956493     AKia    C    A      0.5      1        2 
  18   chr18_80956493     AOna    C    A        0      0        2 
  18   chr18_80956493     ASom    C    A        0      0        2 
  18   chr18_80956493     HCab    C    A        0      0        2 
  18   chr18_80956493     HPrz    C    A        0      0        2 
  18   chr18_80956493     ZBoe    C    A        0      0        2 
  18   chr18_80956493     ZGre    C    A        0      0        2 
  18   chr18_80956493     ZHar    C    A        0      0        2 
  18   chr18_80956493   Sample    C    A        0      0        2 
  18   chr18_80959334     AAsi    A    T        0      0        2 
  18   chr18_80959334     AKia    A    T        0      0        2 
  18   chr18_80959334     AOna    A    T        0      0        2 
  18   chr18_80959334     ASom    A    T        0      0        2 
  18   chr18_80959334     HCab    A    T        0      0        2 
  18   chr18_80959334     HPrz    A    T        0      0        2 
  18   chr18_80959334     ZBoe    A    T        0      0        2 
  18   chr18_80959334     ZGre    A    T        0      0        2 
  18   chr18_80959334     ZHar    A    T        1      2        2 
  18   chr18_80959334   Sample    A    T        0      0        2 
  18   chr18_80983743     AAsi    G    T        0      0        2 
  18   chr18_80983743     AKia    G    T      0.5      1        2 
  18   chr18_80983743     AOna    G    T        0      0        2 
  18   chr18_80983743     ASom    G    T        0      0        2 
  18   chr18_80983743     HCab    G    T        0      0        2 
  18   chr18_80983743     HPrz    G    T        0      0        2 
  18   chr18_80983743     ZBoe    G    T        0      0        2 
  18   chr18_80983743     ZGre    G    T        0      0        2 
  18   chr18_80983743     ZHar    G    T        0      0        2 
  18   chr18_80983743   Sample    G    T        0      0        2 
  18   chr18_81051052     AAsi    C    A        0      0        2 
  18   chr18_81051052     AKia    C    A        0      0        2 
  18   chr18_81051052     AOna    C    A        0      0        2 
  18   chr18_81051052     ASom    C    A        0      0        2 
  18   chr18_81051052     HCab    C    A        0      0        2 
  18   chr18_81051052     HPrz    C    A        0      0        2 
  18   chr18_81051052     ZBoe    C    A        0      0        2 
  18   chr18_81051052     ZGre    C    A        0      0        2 
  18   chr18_81051052     ZHar    C    A      0.5      1        2 
  18   chr18_81051052   Sample    C    A        0      0        2 
  18   chr18_81055129     AAsi    C    G        0      0        2 
  18   chr18_81055129     AKia    C    G        0      0        2 
  18   chr18_81055129     AOna    C    G        0      0        2 
  18   chr18_81055129     ASom    C    G        0      0        2 
  18   chr18_81055129     HCab    C    G        0      0        2 
  18   chr18_81055129     HPrz    C    G        0      0        2 
  18   chr18_81055129     ZBoe    C    G      0.5      1        2 
  18   chr18_81055129     ZGre    C    G        0      0        2 
  18   chr18_81055129     ZHar    C    G        0      0        2 
  18   chr18_81055129   Sample    C    G        0      0        2 
  18   chr18_81075515     AAsi    G    T        0      0        2 
  18   chr18_81075515     AKia    G    T        0      0        2 
  18   chr18_81075515     AOna    G    T        0      0        2 
  18   chr18_81075515     ASom    G    T        0      0        2 
  18   chr18_81075515     HCab    G    T        0      0        2 
  18   chr18_81075515     HPrz    G    T        1      2        2 
  18   chr18_81075515     ZBoe    G    T        0      0        2 
  18   chr18_81075515     ZGre    G    T        0      0        2 
  18   chr18_81075515     ZHar    G    T        0      0        2 
  18   chr18_81075515   Sample    G    T        0      0        2 
  18   chr18_81084088     AAsi    C    A        0      0        2 
  18   chr18_81084088     AKia    C    A        0      0        2 
  18   chr18_81084088     AOna    C    A        0      0        2 
  18   chr18_81084088     ASom    C    A        0      0        2 
  18   chr18_81084088     HCab    C    A        0      0        2 
  18   chr18_81084088     HPrz    C    A        0      0        2 
  18   chr18_81084088     ZBoe    C    A      0.5      1        2 
  18   chr18_81084088     ZGre    C    A        1      2        2 
  18   chr18_81084088     ZHar    C    A        0      0        2 
  18   chr18_81084088   Sample    C    A        0      0        2 
  18   chr18_81092899     AAsi    G    T        0      0        2 
  18   chr18_81092899     AKia    G    T        0      0        2 
  18   chr18_81092899     AOna    G    T        0      0        2 
  18   chr18_81092899     ASom    G    T        0      0        2 
  18   chr18_81092899     HCab    G    T        1      2        2 
  18   chr18_81092899     HPrz    G    T        0      0        2 
  18   chr18_81092899     ZBoe    G    T        0      0        2 
  18   chr18_81092899     ZGre    G    T        0      0        2 
  18   chr18_81092899     ZHar    G    T        0      0        2 
  18   chr18_81092899   Sample    G    T        0      0        2 
  18   chr18_81113604     AAsi    G    T        0      0        2 
  18   chr18_81113604     AKia    G    T        0      0        2 
  18   chr18_81113604     AOna    G    T        0      0        2 
  18   chr18_81113604     ASom    G    T        0      0        2 
  18   chr18_81113604     HCab    G    T        0      0        2 
  18   chr18_81113604     HPrz    G    T        0      0        2 
  18   chr18_81113604     ZBoe    G    T        0      0        2 
  18   chr18_81113604     ZGre    G    T        1      2        2 
  18   chr18_81113604     ZHar    G    T        1      2        2 
  18   chr18_81113604   Sample    G    T        0      0        2 
  18   chr18_81117537     AAsi    T    G      0.5      1        2 
  18   chr18_81117537     AKia    T    G        0      0        2 
  18   chr18_81117537     AOna    T    G        0      0        2 
  18   chr18_81117537     ASom    T    G        0      0        2 
  18   chr18_81117537     HCab    T    G        0      0        2 
  18   chr18_81117537     HPrz    T    G        0      0        2 
  18   chr18_81117537     ZBoe    T    G        0      0        2 
  18   chr18_81117537     ZGre    T    G        0      0        2 
  18   chr18_81117537     ZHar    T    G        0      0        2 
  18   chr18_81117537   Sample    T    G        0      0        2 
  18   chr18_81136360     AAsi    G    C        0      0        2 
  18   chr18_81136360     AKia    G    C        0      0        2 
  18   chr18_81136360     AOna    G    C        0      0        2 
  18   chr18_81136360     ASom    G    C        0      0        2 
  18   chr18_81136360     HCab    G    C        1      2        2 
  18   chr18_81136360     HPrz    G    C        1      2        2 
  18   chr18_81136360     ZBoe    G    C        0      0        2 
  18   chr18_81136360     ZGre    G    C        0      0        2 
  18   chr18_81136360     ZHar    G    C        0      0        2 
  18   chr18_81136360   Sample    G    C        0      0        2 
  18   chr18_81143319     AAsi    G    T        0      0        2 
  18   chr18_81143319     AKia    G    T        0      0        2 
  18   chr18_81143319     AOna    G    T        0      0        2 
  18   chr18_81143319     ASom    G    T        0      0        2 
  18   chr18_81143319     HCab    G    T        0      0        2 
  18   chr18_81143319     HPrz    G    T        0      0        2 
  18   chr18_81143319     ZBoe    G    T      0.5      1        2 
  18   chr18_81143319     ZGre    G    T        0      0        2 
  18   chr18_81143319     ZHar    G    T        0      0        2 
  18   chr18_81143319   Sample    G    T        0      0        2 
  18   chr18_81153861     AAsi    G    C        0      0        2 
  18   chr18_81153861     AKia    G    C        0      0        2 
  18   chr18_81153861     AOna    G    C        0      0        2 
  18   chr18_81153861     ASom    G    C        0      0        2 
  18   chr18_81153861     HCab    G    C        1      2        2 
  18   chr18_81153861     HPrz    G    C        0      0        2 
  18   chr18_81153861     ZBoe    G    C        0      0        2 
  18   chr18_81153861     ZGre    G    C        0      0        2 
  18   chr18_81153861     ZHar    G    C        0      0        2 
  18   chr18_81153861   Sample    G    C        0      0        2 
  18   chr18_81187186     AAsi    T    G        0      0        2 
  18   chr18_81187186     AKia    T    G        0      0        2 
  18   chr18_81187186     AOna    T    G        0      0        2 
  18   chr18_81187186     ASom    T    G        0      0        2 
  18   chr18_81187186     HCab    T    G        1      2        2 
  18   chr18_81187186     HPrz    T    G        1      2        2 
  18   chr18_81187186     ZBoe    T    G        0      0        2 
  18   chr18_81187186     ZGre    T    G        0      0        2 
  18   chr18_81187186     ZHar    T    G        0      0        2 
  18   chr18_81187186   Sample    T    G        0      0        2 
  18   chr18_81202722     AAsi    C    G        0      0        2 
  18   chr18_81202722     AKia    C    G        0      0        2 
  18   chr18_81202722     AOna    C    G        0      0        2 
  18   chr18_81202722     ASom    C    G        0      0        2 
  18   chr18_81202722     HCab    C    G        1      2        2 
  18   chr18_81202722     HPrz    C    G        1      2        2 
  18   chr18_81202722     ZBoe    C    G        0      0        2 
  18   chr18_81202722     ZGre    C    G        0      0        2 
  18   chr18_81202722     ZHar    C    G        0      0        2 
  18   chr18_81202722   Sample    C    G        0      0        2 
  18   chr18_81216650     AAsi    G    C        1      2        2 
  18   chr18_81216650     AKia    G    C        0      0        2 
  18   chr18_81216650     AOna    G    C        0      0        2 
  18   chr18_81216650     ASom    G    C        0      0        2 
  18   chr18_81216650     HCab    G    C        0      0        2 
  18   chr18_81216650     HPrz    G    C        0      0        2 
  18   chr18_81216650     ZBoe    G    C        0      0        2 
  18   chr18_81216650     ZGre    G    C        0      0        2 
  18   chr18_81216650     ZHar    G    C        0      0        2 
  18   chr18_81216650   Sample    G    C        1      2        2 
  18   chr18_81220896     AAsi    T    G        0      0        2 
  18   chr18_81220896     AKia    T    G        0      0        2 
  18   chr18_81220896     AOna    T    G        0      0        2 
  18   chr18_81220896     ASom    T    G        0      0        2 
  18   chr18_81220896     HCab    T    G        1      2        2 
  18   chr18_81220896     HPrz    T    G        1      2        2 
  18   chr18_81220896     ZBoe    T    G        0      0        2 
  18   chr18_81220896     ZGre    T    G        0      0        2 
  18   chr18_81220896     ZHar    T    G        0      0        2 
  18   chr18_81220896   Sample    T    G        0      0        2 
  18   chr18_81222070     AAsi    A    T        0      0        2 
  18   chr18_81222070     AKia    A    T        0      0        2 
  18   chr18_81222070     AOna    A    T        0      0        2 
  18   chr18_81222070     ASom    A    T        0      0        2 
  18   chr18_81222070     HCab    A    T        0      0        2 
  18   chr18_81222070     HPrz    A    T        0      0        2 
  18   chr18_81222070     ZBoe    A    T        1      2        2 
  18   chr18_81222070     ZGre    A    T        0      0        2 
  18   chr18_81222070     ZHar    A    T        0      0        2 
  18   chr18_81222070   Sample    A    T        0      0        2 
  18   chr18_81224165     AAsi    G    T        0      0        2 
  18   chr18_81224165     AKia    G    T        0      0        2 
  18   chr18_81224165     AOna    G    T        0      0        2 
  18   chr18_81224165     ASom    G    T        0      0        2 
  18   chr18_81224165     HCab    G    T        0      0        2 
  18   chr18_81224165     HPrz    G    T        0      0        2 
  18   chr18_81224165     ZBoe    G    T        1      2        2 
  18   chr18_81224165     ZGre    G    T        0      0        2 
  18   chr18_81224165     ZHar    G    T        0      0        2 
  18   chr18_81224165   Sample    G    T        0      0        2 
  18   chr18_81224232     AAsi    C    A        0      0        2 
  18   chr18_81224232     AKia    C    A        0      0        2 
  18   chr18_81224232     AOna    C    A        0      0        2 
  18   chr18_81224232     ASom    C    A        0      0        2 
  18   chr18_81224232     HCab    C    A        0      0        2 
  18   chr18_81224232     HPrz    C    A        0      0        2 
  18   chr18_81224232     ZBoe    C    A      0.5      1        2 
  18   chr18_81224232     ZGre    C    A        0      0        2 
  18   chr18_81224232     ZHar    C    A        0      0        2 
  18   chr18_81224232   Sample    C    A        0      0        2 
  18   chr18_81228916     AAsi    G    C        0      0        2 
  18   chr18_81228916     AKia    G    C        0      0        2 
  18   chr18_81228916     AOna    G    C        0      0        2 
  18   chr18_81228916     ASom    G    C        0      0        2 
  18   chr18_81228916     HCab    G    C        1      2        2 
  18   chr18_81228916     HPrz    G    C        1      2        2 
  18   chr18_81228916     ZBoe    G    C        0      0        2 
  18   chr18_81228916     ZGre    G    C        0      0        2 
  18   chr18_81228916     ZHar    G    C        0      0        2 
  18   chr18_81228916   Sample    G    C        0      0        2 
  18   chr18_81230001     AAsi    G    C        0      0        2 
  18   chr18_81230001     AKia    G    C        1      2        2 
  18   chr18_81230001     AOna    G    C        1      2        2 
  18   chr18_81230001     ASom    G    C        0      0        2 
  18   chr18_81230001     HCab    G    C        0      0        2 
  18   chr18_81230001     HPrz    G    C        0      0        2 
  18   chr18_81230001     ZBoe    G    C        0      0        2 
  18   chr18_81230001     ZGre    G    C        0      0        2 
  18   chr18_81230001     ZHar    G    C        0      0        2 
  18   chr18_81230001   Sample    G    C        0      0        2 
  18   chr18_81239139     AAsi    T    G        0      0        2 
  18   chr18_81239139     AKia    T    G        0      0        2 
  18   chr18_81239139     AOna    T    G        0      0        2 
  18   chr18_81239139     ASom    T    G        0      0        2 
  18   chr18_81239139     HCab    T    G        1      2        2 
  18   chr18_81239139     HPrz    T    G        1      2        2 
  18   chr18_81239139     ZBoe    T    G        0      0        2 
  18   chr18_81239139     ZGre    T    G        0      0        2 
  18   chr18_81239139     ZHar    T    G        0      0        2 
  18   chr18_81239139   Sample    T    G        0      0        2 
  18   chr18_81264342     AAsi    C    G        1      2        2 
  18   chr18_81264342     AKia    C    G        0      0        2 
  18   chr18_81264342     AOna    C    G        0      0        2 
  18   chr18_81264342     ASom    C    G        1      2        2 
  18   chr18_81264342     HCab    C    G        0      0        2 
  18   chr18_81264342     HPrz    C    G        0      0        2 
  18   chr18_81264342     ZBoe    C    G        0      0        2 
  18   chr18_81264342     ZGre    C    G        0      0        2 
  18   chr18_81264342     ZHar    C    G        0      0        2 
  18   chr18_81264342   Sample    C    G        1      2        2 
  18   chr18_81306393     AAsi    A    C        0      0        2 
  18   chr18_81306393     AKia    A    C        0      0        2 
  18   chr18_81306393     AOna    A    C        0      0        2 
  18   chr18_81306393     ASom    A    C        0      0        2 
  18   chr18_81306393     HCab    A    C        0      0        2 
  18   chr18_81306393     HPrz    A    C        0      0        2 
  18   chr18_81306393     ZBoe    A    C        0      0        2 
  18   chr18_81306393     ZGre    A    C        0      0        2 
  18   chr18_81306393     ZHar    A    C      0.5      1        2 
  18   chr18_81306393   Sample    A    C        0      0        2 
  18   chr18_81330060     AAsi    A    C        0      0        2 
  18   chr18_81330060     AKia    A    C        0      0        2 
  18   chr18_81330060     AOna    A    C      0.5      1        2 
  18   chr18_81330060     ASom    A    C        0      0        2 
  18   chr18_81330060     HCab    A    C        0      0        2 
  18   chr18_81330060     HPrz    A    C        0      0        2 
  18   chr18_81330060     ZBoe    A    C        0      0        2 
  18   chr18_81330060     ZGre    A    C        0      0        2 
  18   chr18_81330060     ZHar    A    C        0      0        2 
  18   chr18_81330060   Sample    A    C        0      0        2 
  18   chr18_81366001     AAsi    T    A        0      0        2 
  18   chr18_81366001     AKia    T    A        0      0        2 
  18   chr18_81366001     AOna    T    A        0      0        2 
  18   chr18_81366001     ASom    T    A        0      0        2 
  18   chr18_81366001     HCab    T    A        0      0        2 
  18   chr18_81366001     HPrz    T    A        0      0        2 
  18   chr18_81366001     ZBoe    T    A        0      0        2 
  18   chr18_81366001     ZGre    T    A        0      0        2 
  18   chr18_81366001     ZHar    T    A        1      2        2 
  18   chr18_81366001   Sample    T    A        0      0        2 
  18   chr18_81380200     AAsi    A    C        0      0        2 
  18   chr18_81380200     AKia    A    C        0      0        2 
  18   chr18_81380200     AOna    A    C        0      0        2 
  18   chr18_81380200     ASom    A    C        0      0        2 
  18   chr18_81380200     HCab    A    C        1      2        2 
  18   chr18_81380200     HPrz    A    C        1      2        2 
  18   chr18_81380200     ZBoe    A    C        0      0        2 
  18   chr18_81380200     ZGre    A    C        0      0        2 
  18   chr18_81380200     ZHar    A    C        0      0        2 
  18   chr18_81380200   Sample    A    C        0      0        2 
  18   chr18_81414483     AAsi    G    T        0      0        2 
  18   chr18_81414483     AKia    G    T        0      0        2 
  18   chr18_81414483     AOna    G    T        0      0        2 
  18   chr18_81414483     ASom    G    T        0      0        2 
  18   chr18_81414483     HCab    G    T        0      0        2 
  18   chr18_81414483     HPrz    G    T        0      0        2 
  18   chr18_81414483     ZBoe    G    T      0.5      1        2 
  18   chr18_81414483     ZGre    G    T        0      0        2 
  18   chr18_81414483     ZHar    G    T        0      0        2 
  18   chr18_81414483   Sample    G    T        0      0        2 
  18   chr18_81426281     AAsi    C    A        0      0        2 
  18   chr18_81426281     AKia    C    A        0      0        2 
  18   chr18_81426281     AOna    C    A        0      0        2 
  18   chr18_81426281     ASom    C    A        0      0        2 
  18   chr18_81426281     HCab    C    A        1      2        2 
  18   chr18_81426281     HPrz    C    A        0      0        2 
  18   chr18_81426281     ZBoe    C    A        0      0        2 
  18   chr18_81426281     ZGre    C    A        0      0        2 
  18   chr18_81426281     ZHar    C    A        0      0        2 
  18   chr18_81426281   Sample    C    A        0      0        2 
  18   chr18_81443693     AAsi    C    A        1      2        2 
  18   chr18_81443693     AKia    C    A        0      0        2 
  18   chr18_81443693     AOna    C    A        0      0        2 
  18   chr18_81443693     ASom    C    A        0      0        2 
  18   chr18_81443693     HCab    C    A        0      0        2 
  18   chr18_81443693     HPrz    C    A        0      0        2 
  18   chr18_81443693     ZBoe    C    A        0      0        2 
  18   chr18_81443693     ZGre    C    A        0      0        2 
  18   chr18_81443693     ZHar    C    A        0      0        2 
  18   chr18_81443693   Sample    C    A        1      2        2 
  18   chr18_81452546     AAsi    T    A        0      0        2 
  18   chr18_81452546     AKia    T    A        1      2        2 
  18   chr18_81452546     AOna    T    A        1      2        2 
  18   chr18_81452546     ASom    T    A        0      0        2 
  18   chr18_81452546     HCab    T    A        0      0        2 
  18   chr18_81452546     HPrz    T    A        0      0        2 
  18   chr18_81452546     ZBoe    T    A        0      0        2 
  18   chr18_81452546     ZGre    T    A        0      0        2 
  18   chr18_81452546     ZHar    T    A        0      0        2 
  18   chr18_81452546   Sample    T    A        0      0        2 
  18   chr18_81458704     AAsi    G    C        0      0        2 
  18   chr18_81458704     AKia    G    C        0      0        2 
  18   chr18_81458704     AOna    G    C        0      0        2 
  18   chr18_81458704     ASom    G    C        0      0        2 
  18   chr18_81458704     HCab    G    C        0      0        2 
  18   chr18_81458704     HPrz    G    C      0.5      1        2 
  18   chr18_81458704     ZBoe    G    C        0      0        2 
  18   chr18_81458704     ZGre    G    C        0      0        2 
  18   chr18_81458704     ZHar    G    C        0      0        2 
  18   chr18_81458704   Sample    G    C        0      0        2 
  18   chr18_81458816     AAsi    T    G        0      0        2 
  18   chr18_81458816     AKia    T    G        0      0        2 
  18   chr18_81458816     AOna    T    G        0      0        2 
  18   chr18_81458816     ASom    T    G        0      0        2 
  18   chr18_81458816     HCab    T    G        0      0        2 
  18   chr18_81458816     HPrz    T    G        0      0        2 
  18   chr18_81458816     ZBoe    T    G        0      0        2 
  18   chr18_81458816     ZGre    T    G      0.5      1        2 
  18   chr18_81458816     ZHar    T    G        0      0        2 
  18   chr18_81458816   Sample    T    G        0      0        2 
  18   chr18_81474015     AAsi    G    C        0      0        2 
  18   chr18_81474015     AKia    G    C        0      0        2 
  18   chr18_81474015     AOna    G    C      0.5      1        2 
  18   chr18_81474015     ASom    G    C        0      0        2 
  18   chr18_81474015     HCab    G    C        0      0        2 
  18   chr18_81474015     HPrz    G    C        0      0        2 
  18   chr18_81474015     ZBoe    G    C        0      0        2 
  18   chr18_81474015     ZGre    G    C        0      0        2 
  18   chr18_81474015     ZHar    G    C        0      0        2 
  18   chr18_81474015   Sample    G    C        0      0        2 
  18   chr18_81478599     AAsi    T    G        0      0        2 
  18   chr18_81478599     AKia    T    G      0.5      1        2 
  18   chr18_81478599     AOna    T    G        0      0        2 
  18   chr18_81478599     ASom    T    G        0      0        2 
  18   chr18_81478599     HCab    T    G        0      0        2 
  18   chr18_81478599     HPrz    T    G        0      0        2 
  18   chr18_81478599     ZBoe    T    G        0      0        2 
  18   chr18_81478599     ZGre    T    G        0      0        2 
  18   chr18_81478599     ZHar    T    G        0      0        2 
  18   chr18_81478599   Sample    T    G        0      0        2 
  18   chr18_81501263     AAsi    G    C        0      0        2 
  18   chr18_81501263     AKia    G    C        0      0        2 
  18   chr18_81501263     AOna    G    C        0      0        2 
  18   chr18_81501263     ASom    G    C        0      0        2 
  18   chr18_81501263     HCab    G    C        1      2        2 
  18   chr18_81501263     HPrz    G    C        1      2        2 
  18   chr18_81501263     ZBoe    G    C        0      0        2 
  18   chr18_81501263     ZGre    G    C        0      0        2 
  18   chr18_81501263     ZHar    G    C        0      0        2 
  18   chr18_81501263   Sample    G    C        0      0        2 
  18   chr18_81505442     AAsi    A    C        0      0        2 
  18   chr18_81505442     AKia    A    C        0      0        2 
  18   chr18_81505442     AOna    A    C        0      0        2 
  18   chr18_81505442     ASom    A    C        0      0        2 
  18   chr18_81505442     HCab    A    C        0      0        2 
  18   chr18_81505442     HPrz    A    C        0      0        2 
  18   chr18_81505442     ZBoe    A    C        0      0        2 
  18   chr18_81505442     ZGre    A    C        0      0        2 
  18   chr18_81505442     ZHar    A    C        1      2        2 
  18   chr18_81505442   Sample    A    C        0      0        2 
  18   chr18_81508575     AAsi    G    T        0      0        2 
  18   chr18_81508575     AKia    G    T        0      0        2 
  18   chr18_81508575     AOna    G    T        0      0        2 
  18   chr18_81508575     ASom    G    T        0      0        2 
  18   chr18_81508575     HCab    G    T        0      0        2 
  18   chr18_81508575     HPrz    G    T        0      0        2 
  18   chr18_81508575     ZBoe    G    T        0      0        2 
  18   chr18_81508575     ZGre    G    T        1      2        2 
  18   chr18_81508575     ZHar    G    T        0      0        2 
  18   chr18_81508575   Sample    G    T        0      0        2 
  18   chr18_81546275     AAsi    A    C        0      0        2 
  18   chr18_81546275     AKia    A    C        0      0        2 
  18   chr18_81546275     AOna    A    C        0      0        2 
  18   chr18_81546275     ASom    A    C        0      0        2 
  18   chr18_81546275     HCab    A    C      0.5      1        2 
  18   chr18_81546275     HPrz    A    C        0      0        2 
  18   chr18_81546275     ZBoe    A    C        0      0        2 
  18   chr18_81546275     ZGre    A    C        0      0        2 
  18   chr18_81546275     ZHar    A    C        0      0        2 
  18   chr18_81546275   Sample    A    C        0      0        2 
  18   chr18_81552603     AAsi    C    A        0      0        2 
  18   chr18_81552603     AKia    C    A        0      0        2 
  18   chr18_81552603     AOna    C    A        0      0        2 
  18   chr18_81552603     ASom    C    A        0      0        2 
  18   chr18_81552603     HCab    C    A        1      2        2 
  18   chr18_81552603     HPrz    C    A        1      2        2 
  18   chr18_81552603     ZBoe    C    A        0      0        2 
  18   chr18_81552603     ZGre    C    A        0      0        2 
  18   chr18_81552603     ZHar    C    A        0      0        2 
  18   chr18_81552603   Sample    C    A        0      0        2 
  18   chr18_81596949     AAsi    C    A        1      2        2 
  18   chr18_81596949     AKia    C    A        0      0        2 
  18   chr18_81596949     AOna    C    A        0      0        2 
  18   chr18_81596949     ASom    C    A        0      0        2 
  18   chr18_81596949     HCab    C    A        0      0        2 
  18   chr18_81596949     HPrz    C    A        0      0        2 
  18   chr18_81596949     ZBoe    C    A        0      0        2 
  18   chr18_81596949     ZGre    C    A        0      0        2 
  18   chr18_81596949     ZHar    C    A        0      0        2 
  18   chr18_81596949   Sample    C    A        0      0        2 
  18   chr18_81613814     AAsi    C    A        0      0        2 
  18   chr18_81613814     AKia    C    A        0      0        2 
  18   chr18_81613814     AOna    C    A        0      0        2 
  18   chr18_81613814     ASom    C    A        0      0        2 
  18   chr18_81613814     HCab    C    A        0      0        2 
  18   chr18_81613814     HPrz    C    A        0      0        2 
  18   chr18_81613814     ZBoe    C    A      0.5      1        2 
  18   chr18_81613814     ZGre    C    A        0      0        2 
  18   chr18_81613814     ZHar    C    A        0      0        2 
  18   chr18_81613814   Sample    C    A        0      0        2 
  18   chr18_81618126     AAsi    T    A        0      0        2 
  18   chr18_81618126     AKia    T    A        1      2        2 
  18   chr18_81618126     AOna    T    A      0.5      1        2 
  18   chr18_81618126     ASom    T    A        0      0        2 
  18   chr18_81618126     HCab    T    A        0      0        2 
  18   chr18_81618126     HPrz    T    A        0      0        2 
  18   chr18_81618126     ZBoe    T    A        0      0        2 
  18   chr18_81618126     ZGre    T    A        0      0        2 
  18   chr18_81618126     ZHar    T    A        0      0        2 
  18   chr18_81618126   Sample    T    A        0      0        2 
  18   chr18_81644909     AAsi    G    T        0      0        2 
  18   chr18_81644909     AKia    G    T        0      0        2 
  18   chr18_81644909     AOna    G    T        0      0        2 
  18   chr18_81644909     ASom    G    T        0      0        2 
  18   chr18_81644909     HCab    G    T        1      2        2 
  18   chr18_81644909     HPrz    G    T        1      2        2 
  18   chr18_81644909     ZBoe    G    T        0      0        2 
  18   chr18_81644909     ZGre    G    T        0      0        2 
  18   chr18_81644909     ZHar    G    T        0      0        2 
  18   chr18_81644909   Sample    G    T        0      0        2 
  18   chr18_81663304     AAsi    C    A        0      0        2 
  18   chr18_81663304     AKia    C    A        0      0        2 
  18   chr18_81663304     AOna    C    A        0      0        2 
  18   chr18_81663304     ASom    C    A        0      0        2 
  18   chr18_81663304     HCab    C    A        1      2        2 
  18   chr18_81663304     HPrz    C    A        1      2        2 
  18   chr18_81663304     ZBoe    C    A        0      0        2 
  18   chr18_81663304     ZGre    C    A        0      0        2 
  18   chr18_81663304     ZHar    C    A        0      0        2 
  18   chr18_81663304   Sample    C    A        0      0        2 
  18   chr18_81688291     AAsi    G    C        0      0        2 
  18   chr18_81688291     AKia    G    C        0      0        2 
  18   chr18_81688291     AOna    G    C        0      0        2 
  18   chr18_81688291     ASom    G    C        0      0        2 
  18   chr18_81688291     HCab    G    C      0.5      1        2 
  18   chr18_81688291     HPrz    G    C        0      0        2 
  18   chr18_81688291     ZBoe    G    C        0      0        2 
  18   chr18_81688291     ZGre    G    C        0      0        2 
  18   chr18_81688291     ZHar    G    C        0      0        2 
  18   chr18_81688291   Sample    G    C        0      0        2 
  18   chr18_81704023     AAsi    A    T        0      0        2 
  18   chr18_81704023     AKia    A    T        0      0        2 
  18   chr18_81704023     AOna    A    T        0      0        2 
  18   chr18_81704023     ASom    A    T        0      0        2 
  18   chr18_81704023     HCab    A    T        1      2        2 
  18   chr18_81704023     HPrz    A    T        1      2        2 
  18   chr18_81704023     ZBoe    A    T        0      0        2 
  18   chr18_81704023     ZGre    A    T        0      0        2 
  18   chr18_81704023     ZHar    A    T        0      0        2 
  18   chr18_81704023   Sample    A    T        0      0        2 
  18   chr18_81708072     AAsi    T    G        0      0        2 
  18   chr18_81708072     AKia    T    G        0      0        2 
  18   chr18_81708072     AOna    T    G        0      0        2 
  18   chr18_81708072     ASom    T    G        0      0        2 
  18   chr18_81708072     HCab    T    G        0      0        2 
  18   chr18_81708072     HPrz    T    G        0      0        2 
  18   chr18_81708072     ZBoe    T    G        0      0        2 
  18   chr18_81708072     ZGre    T    G        1      2        2 
  18   chr18_81708072     ZHar    T    G        0      0        2 
  18   chr18_81708072   Sample    T    G        0      0        2 
  18   chr18_81720393     AAsi    A    T        0      0        2 
  18   chr18_81720393     AKia    A    T        1      2        2 
  18   chr18_81720393     AOna    A    T        1      2        2 
  18   chr18_81720393     ASom    A    T        0      0        2 
  18   chr18_81720393     HCab    A    T        0      0        2 
  18   chr18_81720393     HPrz    A    T        0      0        2 
  18   chr18_81720393     ZBoe    A    T        0      0        2 
  18   chr18_81720393     ZGre    A    T        0      0        2 
  18   chr18_81720393     ZHar    A    T        0      0        2 
  18   chr18_81720393   Sample    A    T        0      0        2 
  18   chr18_81722906     AAsi    C    G        1      2        2 
  18   chr18_81722906     AKia    C    G        0      0        2 
  18   chr18_81722906     AOna    C    G        0      0        2 
  18   chr18_81722906     ASom    C    G        1      2        2 
  18   chr18_81722906     HCab    C    G        0      0        2 
  18   chr18_81722906     HPrz    C    G        0      0        2 
  18   chr18_81722906     ZBoe    C    G        0      0        2 
  18   chr18_81722906     ZGre    C    G        0      0        2 
  18   chr18_81722906     ZHar    C    G        0      0        2 
  18   chr18_81722906   Sample    C    G        1      2        2 
  18   chr18_81737204     AAsi    G    T        0      0        2 
  18   chr18_81737204     AKia    G    T        1      2        2 
  18   chr18_81737204     AOna    G    T      0.5      1        2 
  18   chr18_81737204     ASom    G    T        0      0        2 
  18   chr18_81737204     HCab    G    T        0      0        2 
  18   chr18_81737204     HPrz    G    T        0      0        2 
  18   chr18_81737204     ZBoe    G    T        0      0        2 
  18   chr18_81737204     ZGre    G    T        0      0        2 
  18   chr18_81737204     ZHar    G    T        0      0        2 
  18   chr18_81737204   Sample    G    T        0      0        2 
  18   chr18_81778870     AAsi    A    C        0      0        2 
  18   chr18_81778870     AKia    A    C        0      0        2 
  18   chr18_81778870     AOna    A    C        1      2        2 
  18   chr18_81778870     ASom    A    C        0      0        2 
  18   chr18_81778870     HCab    A    C        0      0        2 
  18   chr18_81778870     HPrz    A    C        0      0        2 
  18   chr18_81778870     ZBoe    A    C        0      0        2 
  18   chr18_81778870     ZGre    A    C        0      0        2 
  18   chr18_81778870     ZHar    A    C        0      0        2 
  18   chr18_81778870   Sample    A    C        0      0        2 
  18   chr18_81839534     AAsi    G    T        0      0        2 
  18   chr18_81839534     AKia    G    T        0      0        2 
  18   chr18_81839534     AOna    G    T        0      0        2 
  18   chr18_81839534     ASom    G    T        0      0        2 
  18   chr18_81839534     HCab    G    T        1      2        2 
  18   chr18_81839534     HPrz    G    T        1      2        2 
  18   chr18_81839534     ZBoe    G    T        0      0        2 
  18   chr18_81839534     ZGre    G    T        0      0        2 
  18   chr18_81839534     ZHar    G    T        0      0        2 
  18   chr18_81839534   Sample    G    T        0      0        2 
  18   chr18_81842168     AAsi    C    A        0      0        2 
  18   chr18_81842168     AKia    C    A        1      2        2 
  18   chr18_81842168     AOna    C    A        0      0        2 
  18   chr18_81842168     ASom    C    A        0      0        2 
  18   chr18_81842168     HCab    C    A        0      0        2 
  18   chr18_81842168     HPrz    C    A        0      0        2 
  18   chr18_81842168     ZBoe    C    A        0      0        2 
  18   chr18_81842168     ZGre    C    A        0      0        2 
  18   chr18_81842168     ZHar    C    A        0      0        2 
  18   chr18_81842168   Sample    C    A        0      0        2 
  18   chr18_81871972     AAsi    A    T        0      0        2 
  18   chr18_81871972     AKia    A    T        1      2        2 
  18   chr18_81871972     AOna    A    T        1      2        2 
  18   chr18_81871972     ASom    A    T        0      0        2 
  18   chr18_81871972     HCab    A    T        0      0        2 
  18   chr18_81871972     HPrz    A    T        0      0        2 
  18   chr18_81871972     ZBoe    A    T        0      0        2 
  18   chr18_81871972     ZGre    A    T        0      0        2 
  18   chr18_81871972     ZHar    A    T        0      0        2 
  18   chr18_81871972   Sample    A    T        0      0        2 
  18   chr18_81876086     AAsi    C    G        0      0        2 
  18   chr18_81876086     AKia    C    G        0      0        2 
  18   chr18_81876086     AOna    C    G        0      0        2 
  18   chr18_81876086     ASom    C    G        0      0        2 
  18   chr18_81876086     HCab    C    G        0      0        2 
  18   chr18_81876086     HPrz    C    G        0      0        2 
  18   chr18_81876086     ZBoe    C    G        0      0        2 
  18   chr18_81876086     ZGre    C    G        0      0        2 
  18   chr18_81876086     ZHar    C    G      0.5      1        2 
  18   chr18_81876086   Sample    C    G        0      0        2 
  18   chr18_81913339     AAsi    A    T        0      0        2 
  18   chr18_81913339     AKia    A    T        0      0        2 
  18   chr18_81913339     AOna    A    T        0      0        2 
  18   chr18_81913339     ASom    A    T        0      0        2 
  18   chr18_81913339     HCab    A    T        1      2        2 
  18   chr18_81913339     HPrz    A    T        1      2        2 
  18   chr18_81913339     ZBoe    A    T        0      0        2 
  18   chr18_81913339     ZGre    A    T        0      0        2 
  18   chr18_81913339     ZHar    A    T        0      0        2 
  18   chr18_81913339   Sample    A    T        0      0        2 
  18   chr18_81964281     AAsi    A    T        0      0        2 
  18   chr18_81964281     AKia    A    T        0      0        2 
  18   chr18_81964281     AOna    A    T        0      0        2 
  18   chr18_81964281     ASom    A    T        0      0        2 
  18   chr18_81964281     HCab    A    T        1      2        2 
  18   chr18_81964281     HPrz    A    T        1      2        2 
  18   chr18_81964281     ZBoe    A    T        0      0        2 
  18   chr18_81964281     ZGre    A    T        0      0        2 
  18   chr18_81964281     ZHar    A    T        0      0        2 
  18   chr18_81964281   Sample    A    T        0      0        2 
  18   chr18_81988257     AAsi    T    G        0      0        2 
  18   chr18_81988257     AKia    T    G        0      0        2 
  18   chr18_81988257     AOna    T    G        1      2        2 
  18   chr18_81988257     ASom    T    G        0      0        2 
  18   chr18_81988257     HCab    T    G        0      0        2 
  18   chr18_81988257     HPrz    T    G        0      0        2 
  18   chr18_81988257     ZBoe    T    G        0      0        2 
  18   chr18_81988257     ZGre    T    G        0      0        2 
  18   chr18_81988257     ZHar    T    G        0      0        2 
  18   chr18_81988257   Sample    T    G        0      0        2 
  18   chr18_81992061     AAsi    G    T        0      0        2 
  18   chr18_81992061     AKia    G    T        1      2        2 
  18   chr18_81992061     AOna    G    T        1      2        2 
  18   chr18_81992061     ASom    G    T        0      0        2 
  18   chr18_81992061     HCab    G    T        0      0        2 
  18   chr18_81992061     HPrz    G    T        0      0        2 
  18   chr18_81992061     ZBoe    G    T        0      0        2 
  18   chr18_81992061     ZGre    G    T        0      0        2 
  18   chr18_81992061     ZHar    G    T        0      0        2 
  18   chr18_81992061   Sample    G    T        0      0        2 
  18   chr18_82018971     AAsi    C    G        0      0        2 
  18   chr18_82018971     AKia    C    G        1      2        2 
  18   chr18_82018971     AOna    C    G        0      0        2 
  18   chr18_82018971     ASom    C    G        0      0        2 
  18   chr18_82018971     HCab    C    G        0      0        2 
  18   chr18_82018971     HPrz    C    G        0      0        2 
  18   chr18_82018971     ZBoe    C    G        0      0        2 
  18   chr18_82018971     ZGre    C    G        0      0        2 
  18   chr18_82018971     ZHar    C    G        0      0        2 
  18   chr18_82018971   Sample    C    G        0      0        2 
  18   chr18_82034284     AAsi    C    A        0      0        2 
  18   chr18_82034284     AKia    C    A        0      0        2 
  18   chr18_82034284     AOna    C    A        0      0        2 
  18   chr18_82034284     ASom    C    A        0      0        2 
  18   chr18_82034284     HCab    C    A      0.5      1        2 
  18   chr18_82034284     HPrz    C    A        0      0        2 
  18   chr18_82034284     ZBoe    C    A        0      0        2 
  18   chr18_82034284     ZGre    C    A        0      0        2 
  18   chr18_82034284     ZHar    C    A        0      0        2 
  18   chr18_82034284   Sample    C    A        0      0        2 
  18   chr18_82050123     AAsi    G    C        0      0        2 
  18   chr18_82050123     AKia    G    C        0      0        2 
  18   chr18_82050123     AOna    G    C        0      0        2 
  18   chr18_82050123     ASom    G    C        0      0        2 
  18   chr18_82050123     HCab    G    C        0      0        2 
  18   chr18_82050123     HPrz    G    C        0      0        2 
  18   chr18_82050123     ZBoe    G    C      0.5      1        2 
  18   chr18_82050123     ZGre    G    C        0      0        2 
  18   chr18_82050123     ZHar    G    C        0      0        2 
  18   chr18_82050123   Sample    G    C        0      0        2 
  18   chr18_82052306     AAsi    A    C        0      0        2 
  18   chr18_82052306     AKia    A    C        0      0        2 
  18   chr18_82052306     AOna    A    C        0      0        2 
  18   chr18_82052306     ASom    A    C        0      0        2 
  18   chr18_82052306     HCab    A    C        1      2        2 
  18   chr18_82052306     HPrz    A    C        1      2        2 
  18   chr18_82052306     ZBoe    A    C        0      0        2 
  18   chr18_82052306     ZGre    A    C        0      0        2 
  18   chr18_82052306     ZHar    A    C        0      0        2 
  18   chr18_82052306   Sample    A    C        0      0        2 
  18   chr18_82057092     AAsi    G    C        0      0        2 
  18   chr18_82057092     AKia    G    C      0.5      1        2 
  18   chr18_82057092     AOna    G    C        1      2        2 
  18   chr18_82057092     ASom    G    C        0      0        2 
  18   chr18_82057092     HCab    G    C        0      0        2 
  18   chr18_82057092     HPrz    G    C        0      0        2 
  18   chr18_82057092     ZBoe    G    C        0      0        2 
  18   chr18_82057092     ZGre    G    C        0      0        2 
  18   chr18_82057092     ZHar    G    C        0      0        2 
  18   chr18_82057092   Sample    G    C        0      0        2 
  18   chr18_82086167     AAsi    T    G        0      0        2 
  18   chr18_82086167     AKia    T    G        0      0        2 
  18   chr18_82086167     AOna    T    G        0      0        2 
  18   chr18_82086167     ASom    T    G        0      0        2 
  18   chr18_82086167     HCab    T    G        0      0        2 
  18   chr18_82086167     HPrz    T    G        1      2        2 
  18   chr18_82086167     ZBoe    T    G        0      0        2 
  18   chr18_82086167     ZGre    T    G        0      0        2 
  18   chr18_82086167     ZHar    T    G        0      0        2 
  18   chr18_82086167   Sample    T    G        0      0        2 
  18   chr18_82087374     AAsi    G    C        0      0        2 
  18   chr18_82087374     AKia    G    C        0      0        2 
  18   chr18_82087374     AOna    G    C        0      0        2 
  18   chr18_82087374     ASom    G    C        0      0        2 
  18   chr18_82087374     HCab    G    C        0      0        2 
  18   chr18_82087374     HPrz    G    C      0.5      1        2 
  18   chr18_82087374     ZBoe    G    C        0      0        2 
  18   chr18_82087374     ZGre    G    C        0      0        2 
  18   chr18_82087374     ZHar    G    C        0      0        2 
  18   chr18_82087374   Sample    G    C        0      0        2 
  18   chr18_82113968     AAsi    A    C        0      0        2 
  18   chr18_82113968     AKia    A    C        0      0        2 
  18   chr18_82113968     AOna    A    C        0      0        2 
  18   chr18_82113968     ASom    A    C        0      0        2 
  18   chr18_82113968     HCab    A    C        1      2        2 
  18   chr18_82113968     HPrz    A    C        1      2        2 
  18   chr18_82113968     ZBoe    A    C        0      0        2 
  18   chr18_82113968     ZGre    A    C        0      0        2 
  18   chr18_82113968     ZHar    A    C        0      0        2 
  18   chr18_82113968   Sample    A    C        0      0        2 
  18   chr18_82146692     AAsi    G    T        0      0        2 
  18   chr18_82146692     AKia    G    T        0      0        2 
  18   chr18_82146692     AOna    G    T        0      0        2 
  18   chr18_82146692     ASom    G    T        0      0        2 
  18   chr18_82146692     HCab    G    T      0.5      1        2 
  18   chr18_82146692     HPrz    G    T        0      0        2 
  18   chr18_82146692     ZBoe    G    T        0      0        2 
  18   chr18_82146692     ZGre    G    T        0      0        2 
  18   chr18_82146692     ZHar    G    T        0      0        2 
  18   chr18_82146692   Sample    G    T        0      0        2 
  18   chr18_82147476     AAsi    G    T        0      0        2 
  18   chr18_82147476     AKia    G    T        0      0        2 
  18   chr18_82147476     AOna    G    T      0.5      1        2 
  18   chr18_82147476     ASom    G    T        0      0        2 
  18   chr18_82147476     HCab    G    T        0      0        2 
  18   chr18_82147476     HPrz    G    T        0      0        2 
  18   chr18_82147476     ZBoe    G    T        0      0        2 
  18   chr18_82147476     ZGre    G    T        0      0        2 
  18   chr18_82147476     ZHar    G    T        0      0        2 
  18   chr18_82147476   Sample    G    T        0      0        2 
  18   chr18_82157308     AAsi    T    G        0      0        2 
  18   chr18_82157308     AKia    T    G        0      0        2 
  18   chr18_82157308     AOna    T    G        0      0        2 
  18   chr18_82157308     ASom    T    G        0      0        2 
  18   chr18_82157308     HCab    T    G        1      2        2 
  18   chr18_82157308     HPrz    T    G        1      2        2 
  18   chr18_82157308     ZBoe    T    G        0      0        2 
  18   chr18_82157308     ZGre    T    G        0      0        2 
  18   chr18_82157308     ZHar    T    G        0      0        2 
  18   chr18_82157308   Sample    T    G        0      0        2 
  18   chr18_82170999     AAsi    G    T        0      0        2 
  18   chr18_82170999     AKia    G    T        0      0        2 
  18   chr18_82170999     AOna    G    T        0      0        2 
  18   chr18_82170999     ASom    G    T        0      0        2 
  18   chr18_82170999     HCab    G    T        1      2        2 
  18   chr18_82170999     HPrz    G    T        1      2        2 
  18   chr18_82170999     ZBoe    G    T        0      0        2 
  18   chr18_82170999     ZGre    G    T        0      0        2 
  18   chr18_82170999     ZHar    G    T        0      0        2 
  18   chr18_82170999   Sample    G    T        0      0        2 
  18   chr18_82199183     AAsi    T    G        0      0        2 
  18   chr18_82199183     AKia    T    G        0      0        2 
  18   chr18_82199183     AOna    T    G      0.5      1        2 
  18   chr18_82199183     ASom    T    G        0      0        2 
  18   chr18_82199183     HCab    T    G        0      0        2 
  18   chr18_82199183     HPrz    T    G        0      0        2 
  18   chr18_82199183     ZBoe    T    G        0      0        2 
  18   chr18_82199183     ZGre    T    G        0      0        2 
  18   chr18_82199183     ZHar    T    G        0      0        2 
  18   chr18_82199183   Sample    T    G        0      0        2 
  18   chr18_82218423     AAsi    A    C        0      0        2 
  18   chr18_82218423     AKia    A    C        0      0        2 
  18   chr18_82218423     AOna    A    C        0      0        2 
  18   chr18_82218423     ASom    A    C        0      0        2 
  18   chr18_82218423     HCab    A    C        0      0        2 
  18   chr18_82218423     HPrz    A    C        0      0        2 
  18   chr18_82218423     ZBoe    A    C        0      0        2 
  18   chr18_82218423     ZGre    A    C        0      0        2 
  18   chr18_82218423     ZHar    A    C        1      2        2 
  18   chr18_82218423   Sample    A    C        0      0        2 
  18   chr18_82221257     AAsi    A    C        0      0        2 
  18   chr18_82221257     AKia    A    C        0      0        2 
  18   chr18_82221257     AOna    A    C      0.5      1        2 
  18   chr18_82221257     ASom    A    C        0      0        2 
  18   chr18_82221257     HCab    A    C        0      0        2 
  18   chr18_82221257     HPrz    A    C        0      0        2 
  18   chr18_82221257     ZBoe    A    C        0      0        2 
  18   chr18_82221257     ZGre    A    C        0      0        2 
  18   chr18_82221257     ZHar    A    C        0      0        2 
  18   chr18_82221257   Sample    A    C        0      0        2 
  18   chr18_82228721     AAsi    A    T        0      0        2 
  18   chr18_82228721     AKia    A    T        0      0        2 
  18   chr18_82228721     AOna    A    T        0      0        2 
  18   chr18_82228721     ASom    A    T        0      0        2 
  18   chr18_82228721     HCab    A    T        0      0        2 
  18   chr18_82228721     HPrz    A    T        0      0        2 
  18   chr18_82228721     ZBoe    A    T        0      0        2 
  18   chr18_82228721     ZGre    A    T        0      0        2 
  18   chr18_82228721     ZHar    A    T      0.5      1        2 
  18   chr18_82228721   Sample    A    T        0      0        2 
  18   chr18_82245570     AAsi    A    T        0      0        2 
  18   chr18_82245570     AKia    A    T        0      0        2 
  18   chr18_82245570     AOna    A    T        0      0        2 
  18   chr18_82245570     ASom    A    T        0      0        2 
  18   chr18_82245570     HCab    A    T        1      2        2 
  18   chr18_82245570     HPrz    A    T        1      2        2 
  18   chr18_82245570     ZBoe    A    T        0      0        2 
  18   chr18_82245570     ZGre    A    T        0      0        2 
  18   chr18_82245570     ZHar    A    T        0      0        2 
  18   chr18_82245570   Sample    A    T        0      0        2 
  18   chr18_82262149     AAsi    G    C        0      0        2 
  18   chr18_82262149     AKia    G    C        0      0        2 
  18   chr18_82262149     AOna    G    C        0      0        2 
  18   chr18_82262149     ASom    G    C        0      0        2 
  18   chr18_82262149     HCab    G    C        0      0        2 
  18   chr18_82262149     HPrz    G    C        0      0        2 
  18   chr18_82262149     ZBoe    G    C        0      0        2 
  18   chr18_82262149     ZGre    G    C        0      0        2 
  18   chr18_82262149     ZHar    G    C        1      2        2 
  18   chr18_82262149   Sample    G    C        0      0        2 
  18   chr18_82291249     AAsi    G    C        0      0        2 
  18   chr18_82291249     AKia    G    C        0      0        2 
  18   chr18_82291249     AOna    G    C        0      0        2 
  18   chr18_82291249     ASom    G    C        0      0        2 
  18   chr18_82291249     HCab    G    C        0      0        2 
  18   chr18_82291249     HPrz    G    C      0.5      1        2 
  18   chr18_82291249     ZBoe    G    C        0      0        2 
  18   chr18_82291249     ZGre    G    C        0      0        2 
  18   chr18_82291249     ZHar    G    C        0      0        2 
  18   chr18_82291249   Sample    G    C        0      0        2 
  18   chr18_82303011     AAsi    T    G        0      0        2 
  18   chr18_82303011     AKia    T    G        0      0        2 
  18   chr18_82303011     AOna    T    G        0      0        2 
  18   chr18_82303011     ASom    T    G        0      0        2 
  18   chr18_82303011     HCab    T    G        1      2        2 
  18   chr18_82303011     HPrz    T    G        1      2        2 
  18   chr18_82303011     ZBoe    T    G        0      0        2 
  18   chr18_82303011     ZGre    T    G        0      0        2 
  18   chr18_82303011     ZHar    T    G        0      0        2 
  18   chr18_82303011   Sample    T    G        0      0        2 
  18   chr18_82307465     AAsi    C    A        0      0        2 
  18   chr18_82307465     AKia    C    A        0      0        2 
  18   chr18_82307465     AOna    C    A        0      0        2 
  18   chr18_82307465     ASom    C    A        0      0        2 
  18   chr18_82307465     HCab    C    A      0.5      1        2 
  18   chr18_82307465     HPrz    C    A        0      0        2 
  18   chr18_82307465     ZBoe    C    A        0      0        2 
  18   chr18_82307465     ZGre    C    A        0      0        2 
  18   chr18_82307465     ZHar    C    A        0      0        2 
  18   chr18_82307465   Sample    C    A        0      0        2 
  18   chr18_82364945     AAsi    C    A        0      0        2 
  18   chr18_82364945     AKia    C    A        0      0        2 
  18   chr18_82364945     AOna    C    A        0      0        2 
  18   chr18_82364945     ASom    C    A        0      0        2 
  18   chr18_82364945     HCab    C    A        0      0        2 
  18   chr18_82364945     HPrz    C    A        0      0        2 
  18   chr18_82364945     ZBoe    C    A        1      2        2 
  18   chr18_82364945     ZGre    C    A        0      0        2 
  18   chr18_82364945     ZHar    C    A        1      2        2 
  18   chr18_82364945   Sample    C    A        0      0        2 
  18   chr18_82434368     AAsi    T    G        0      0        2 
  18   chr18_82434368     AKia    T    G        0      0        2 
  18   chr18_82434368     AOna    T    G        0      0        2 
  18   chr18_82434368     ASom    T    G        0      0        2 
  18   chr18_82434368     HCab    T    G        1      2        2 
  18   chr18_82434368     HPrz    T    G        1      2        2 
  18   chr18_82434368     ZBoe    T    G        0      0        2 
  18   chr18_82434368     ZGre    T    G        0      0        2 
  18   chr18_82434368     ZHar    T    G        0      0        2 
  18   chr18_82434368   Sample    T    G        0      0        2 
  18   chr18_82441868     AAsi    T    G        0      0        2 
  18   chr18_82441868     AKia    T    G        0      0        2 
  18   chr18_82441868     AOna    T    G        0      0        2 
  18   chr18_82441868     ASom    T    G        0      0        2 
  18   chr18_82441868     HCab    T    G        0      0        2 
  18   chr18_82441868     HPrz    T    G        0      0        2 
  18   chr18_82441868     ZBoe    T    G      0.5      1        2 
  18   chr18_82441868     ZGre    T    G        0      0        2 
  18   chr18_82441868     ZHar    T    G        0      0        2 
  18   chr18_82441868   Sample    T    G        0      0        2 
  18   chr18_82473914     AAsi    G    T        0      0        2 
  18   chr18_82473914     AKia    G    T        1      2        2 
  18   chr18_82473914     AOna    G    T        1      2        2 
  18   chr18_82473914     ASom    G    T        0      0        2 
  18   chr18_82473914     HCab    G    T        0      0        2 
  18   chr18_82473914     HPrz    G    T        0      0        2 
  18   chr18_82473914     ZBoe    G    T        0      0        2 
  18   chr18_82473914     ZGre    G    T        0      0        2 
  18   chr18_82473914     ZHar    G    T        0      0        2 
  18   chr18_82473914   Sample    G    T        0      0        2 
  18   chr18_82484696     AAsi    C    A        0      0        2 
  18   chr18_82484696     AKia    C    A        0      0        2 
  18   chr18_82484696     AOna    C    A      0.5      1        2 
  18   chr18_82484696     ASom    C    A        0      0        2 
  18   chr18_82484696     HCab    C    A        0      0        2 
  18   chr18_82484696     HPrz    C    A        0      0        2 
  18   chr18_82484696     ZBoe    C    A        0      0        2 
  18   chr18_82484696     ZGre    C    A        0      0        2 
  18   chr18_82484696     ZHar    C    A        0      0        2 
  18   chr18_82484696   Sample    C    A        0      0        2 
  18   chr18_82497533     AAsi    C    A        0      0        2 
  18   chr18_82497533     AKia    C    A        0      0        2 
  18   chr18_82497533     AOna    C    A        0      0        2 
  18   chr18_82497533     ASom    C    A        0      0        2 
  18   chr18_82497533     HCab    C    A        1      2        2 
  18   chr18_82497533     HPrz    C    A        1      2        2 
  18   chr18_82497533     ZBoe    C    A        0      0        2 
  18   chr18_82497533     ZGre    C    A        0      0        2 
  18   chr18_82497533     ZHar    C    A        0      0        2 
  18   chr18_82497533   Sample    C    A        0      0        2 
  18   chr18_82503781     AAsi    C    G        0      0        2 
  18   chr18_82503781     AKia    C    G        0      0        2 
  18   chr18_82503781     AOna    C    G        0      0        2 
  18   chr18_82503781     ASom    C    G        0      0        2 
  18   chr18_82503781     HCab    C    G        0      0        2 
  18   chr18_82503781     HPrz    C    G        0      0        2 
  18   chr18_82503781     ZBoe    C    G        0      0        2 
  18   chr18_82503781     ZGre    C    G        1      2        2 
  18   chr18_82503781     ZHar    C    G        0      0        2 
  18   chr18_82503781   Sample    C    G        0      0        2 
  18   chr18_82510315     AAsi    G    C        0      0        2 
  18   chr18_82510315     AKia    G    C        0      0        2 
  18   chr18_82510315     AOna    G    C        0      0        2 
  18   chr18_82510315     ASom    G    C        0      0        2 
  18   chr18_82510315     HCab    G    C        1      2        2 
  18   chr18_82510315     HPrz    G    C        1      2        2 
  18   chr18_82510315     ZBoe    G    C        0      0        2 
  18   chr18_82510315     ZGre    G    C        0      0        2 
  18   chr18_82510315     ZHar    G    C        0      0        2 
  18   chr18_82510315   Sample    G    C        0      0        2 
  18   chr18_82520759     AAsi    T    G        0      0        2 
  18   chr18_82520759     AKia    T    G        0      0        2 
  18   chr18_82520759     AOna    T    G      0.5      1        2 
  18   chr18_82520759     ASom    T    G        0      0        2 
  18   chr18_82520759     HCab    T    G        0      0        2 
  18   chr18_82520759     HPrz    T    G        0      0        2 
  18   chr18_82520759     ZBoe    T    G        0      0        2 
  18   chr18_82520759     ZGre    T    G        0      0        2 
  18   chr18_82520759     ZHar    T    G        0      0        2 
  18   chr18_82520759   Sample    T    G        0      0        2 
  19      chr19_57058     AAsi    G    T        0      0        2 
  19      chr19_57058     AKia    G    T        0      0        2 
  19      chr19_57058     AOna    G    T        0      0        2 
  19      chr19_57058     ASom    G    T        0      0        2 
  19      chr19_57058     HCab    G    T        0      0        2 
  19      chr19_57058     HPrz    G    T        0      0        2 
  19      chr19_57058     ZBoe    G    T        0      0        2 
  19      chr19_57058     ZGre    G    T        0      0        2 
  19      chr19_57058     ZHar    G    T      0.5      1        2 
  19      chr19_57058   Sample    G    T        0      0        2 
  19      chr19_89412     AAsi    C    G        0      0        2 
  19      chr19_89412     AKia    C    G        0      0        2 
  19      chr19_89412     AOna    C    G        0      0        2 
  19      chr19_89412     ASom    C    G        0      0        2 
  19      chr19_89412     HCab    C    G        0      0        2 
  19      chr19_89412     HPrz    C    G        0      0        2 
  19      chr19_89412     ZBoe    C    G        1      2        2 
  19      chr19_89412     ZGre    C    G        1      2        2 
  19      chr19_89412     ZHar    C    G        1      2        2 
  19      chr19_89412   Sample    C    G        0      0        2 
  19      chr19_99480     AAsi    C    A        1      2        2 
  19      chr19_99480     AKia    C    A        0      0        2 
  19      chr19_99480     AOna    C    A        0      0        2 
  19      chr19_99480     ASom    C    A        1      2        2 
  19      chr19_99480     HCab    C    A        0      0        2 
  19      chr19_99480     HPrz    C    A        0      0        2 
  19      chr19_99480     ZBoe    C    A        0      0        2 
  19      chr19_99480     ZGre    C    A        0      0        2 
  19      chr19_99480     ZHar    C    A        0      0        2 
  19      chr19_99480   Sample    C    A        1      2        2 
  19     chr19_110928     AAsi    G    T        0      0        2 
  19     chr19_110928     AKia    G    T        1      2        2 
  19     chr19_110928     AOna    G    T        1      2        2 
  19     chr19_110928     ASom    G    T        0      0        2 
  19     chr19_110928     HCab    G    T        0      0        2 
  19     chr19_110928     HPrz    G    T        0      0        2 
  19     chr19_110928     ZBoe    G    T      0.5      1        2 
  19     chr19_110928     ZGre    G    T        0      0        2 
  19     chr19_110928     ZHar    G    T        1      2        2 
  19     chr19_110928   Sample    G    T        0      0        2 
  19     chr19_170062     AAsi    A    C        1      2        2 
  19     chr19_170062     AKia    A    C        0      0        2 
  19     chr19_170062     AOna    A    C        0      0        2 
  19     chr19_170062     ASom    A    C        0      0        2 
  19     chr19_170062     HCab    A    C        0      0        2 
  19     chr19_170062     HPrz    A    C        0      0        2 
  19     chr19_170062     ZBoe    A    C        0      0        2 
  19     chr19_170062     ZGre    A    C        0      0        2 
  19     chr19_170062     ZHar    A    C        0      0        2 
  19     chr19_170062   Sample    A    C        1      2        2 
  19     chr19_204491     AAsi    C    A        0      0        2 
  19     chr19_204491     AKia    C    A        0      0        2 
  19     chr19_204491     AOna    C    A        0      0        2 
  19     chr19_204491     ASom    C    A        0      0        2 
  19     chr19_204491     HCab    C    A        1      2        2 
  19     chr19_204491     HPrz    C    A        1      2        2 
  19     chr19_204491     ZBoe    C    A        0      0        2 
  19     chr19_204491     ZGre    C    A        0      0        2 
  19     chr19_204491     ZHar    C    A        0      0        2 
  19     chr19_204491   Sample    C    A        0      0        2 
  19     chr19_223415     AAsi    T    A        0      0        2 
  19     chr19_223415     AKia    T    A        0      0        2 
  19     chr19_223415     AOna    T    A        0      0        2 
  19     chr19_223415     ASom    T    A        0      0        2 
  19     chr19_223415     HCab    T    A        0      0        2 
  19     chr19_223415     HPrz    T    A        0      0        2 
  19     chr19_223415     ZBoe    T    A      0.5      1        2 
  19     chr19_223415     ZGre    T    A        0      0        2 
  19     chr19_223415     ZHar    T    A        0      0        2 
  19     chr19_223415   Sample    T    A        0      0        2 
  19     chr19_223884     AAsi    G    C        0      0        2 
  19     chr19_223884     AKia    G    C        0      0        2 
  19     chr19_223884     AOna    G    C        0      0        2 
  19     chr19_223884     ASom    G    C        0      0        2 
  19     chr19_223884     HCab    G    C        0      0        2 
  19     chr19_223884     HPrz    G    C        0      0        2 
  19     chr19_223884     ZBoe    G    C      0.5      1        2 
  19     chr19_223884     ZGre    G    C        0      0        2 
  19     chr19_223884     ZHar    G    C        0      0        2 
  19     chr19_223884   Sample    G    C        0      0        2 
  19     chr19_224678     AAsi    T    A        0      0        2 
  19     chr19_224678     AKia    T    A        0      0        2 
  19     chr19_224678     AOna    T    A        0      0        2 
  19     chr19_224678     ASom    T    A        0      0        2 
  19     chr19_224678     HCab    T    A        0      0        2 
  19     chr19_224678     HPrz    T    A        0      0        2 
  19     chr19_224678     ZBoe    T    A        1      2        2 
  19     chr19_224678     ZGre    T    A        1      2        2 
  19     chr19_224678     ZHar    T    A        0      0        2 
  19     chr19_224678   Sample    T    A        0      0        2 
  19     chr19_236997     AAsi    A    T        0      0        2 
  19     chr19_236997     AKia    A    T        0      0        2 
  19     chr19_236997     AOna    A    T        0      0        2 
  19     chr19_236997     ASom    A    T        0      0        2 
  19     chr19_236997     HCab    A    T      0.5      1        2 
  19     chr19_236997     HPrz    A    T        0      0        2 
  19     chr19_236997     ZBoe    A    T        0      0        2 
  19     chr19_236997     ZGre    A    T        0      0        2 
  19     chr19_236997     ZHar    A    T        0      0        2 
  19     chr19_236997   Sample    A    T        0      0        2 
  19     chr19_311190     AAsi    G    T        0      0        2 
  19     chr19_311190     AKia    G    T        0      0        2 
  19     chr19_311190     AOna    G    T        0      0        2 
  19     chr19_311190     ASom    G    T        0      0        2 
  19     chr19_311190     HCab    G    T        1      2        2 
  19     chr19_311190     HPrz    G    T      0.5      1        2 
  19     chr19_311190     ZBoe    G    T        0      0        2 
  19     chr19_311190     ZGre    G    T        0      0        2 
  19     chr19_311190     ZHar    G    T        0      0        2 
  19     chr19_311190   Sample    G    T        0      0        2 
  19     chr19_325346     AAsi    G    T        0      0        2 
  19     chr19_325346     AKia    G    T        1      2        2 
  19     chr19_325346     AOna    G    T      0.5      1        2 
  19     chr19_325346     ASom    G    T        0      0        2 
  19     chr19_325346     HCab    G    T        0      0        2 
  19     chr19_325346     HPrz    G    T        0      0        2 
  19     chr19_325346     ZBoe    G    T        0      0        2 
  19     chr19_325346     ZGre    G    T        0      0        2 
  19     chr19_325346     ZHar    G    T        0      0        2 
  19     chr19_325346   Sample    G    T        0      0        2 
  19     chr19_368625     AAsi    G    C        0      0        2 
  19     chr19_368625     AKia    G    C        0      0        2 
  19     chr19_368625     AOna    G    C      0.5      1        2 
  19     chr19_368625     ASom    G    C        0      0        2 
  19     chr19_368625     HCab    G    C        0      0        2 
  19     chr19_368625     HPrz    G    C        0      0        2 
  19     chr19_368625     ZBoe    G    C        0      0        2 
  19     chr19_368625     ZGre    G    C        0      0        2 
  19     chr19_368625     ZHar    G    C        0      0        2 
  19     chr19_368625   Sample    G    C        0      0        2 
  19     chr19_371953     AAsi    G    T        0      0        2 
  19     chr19_371953     AKia    G    T        0      0        2 
  19     chr19_371953     AOna    G    T        0      0        2 
  19     chr19_371953     ASom    G    T        0      0        2 
  19     chr19_371953     HCab    G    T        1      2        2 
  19     chr19_371953     HPrz    G    T        1      2        2 
  19     chr19_371953     ZBoe    G    T        0      0        2 
  19     chr19_371953     ZGre    G    T        0      0        2 
  19     chr19_371953     ZHar    G    T        0      0        2 
  19     chr19_371953   Sample    G    T        0      0        2 
  19     chr19_448118     AAsi    G    C        0      0        2 
  19     chr19_448118     AKia    G    C        0      0        2 
  19     chr19_448118     AOna    G    C        0      0        2 
  19     chr19_448118     ASom    G    C        0      0        2 
  19     chr19_448118     HCab    G    C      0.5      1        2 
  19     chr19_448118     HPrz    G    C        0      0        2 
  19     chr19_448118     ZBoe    G    C        0      0        2 
  19     chr19_448118     ZGre    G    C        0      0        2 
  19     chr19_448118     ZHar    G    C        0      0        2 
  19     chr19_448118   Sample    G    C        0      0        2 
  19     chr19_449706     AAsi    G    T        0      0        2 
  19     chr19_449706     AKia    G    T        0      0        2 
  19     chr19_449706     AOna    G    T      0.5      1        2 
  19     chr19_449706     ASom    G    T        0      0        2 
  19     chr19_449706     HCab    G    T        0      0        2 
  19     chr19_449706     HPrz    G    T        0      0        2 
  19     chr19_449706     ZBoe    G    T        0      0        2 
  19     chr19_449706     ZGre    G    T        0      0        2 
  19     chr19_449706     ZHar    G    T        0      0        2 
  19     chr19_449706   Sample    G    T        0      0        2 
  19     chr19_453620     AAsi    T    G        0      0        2 
  19     chr19_453620     AKia    T    G        0      0        2 
  19     chr19_453620     AOna    T    G        0      0        2 
  19     chr19_453620     ASom    T    G        0      0        2 
  19     chr19_453620     HCab    T    G        1      2        2 
  19     chr19_453620     HPrz    T    G        1      2        2 
  19     chr19_453620     ZBoe    T    G        0      0        2 
  19     chr19_453620     ZGre    T    G        0      0        2 
  19     chr19_453620     ZHar    T    G        0      0        2 
  19     chr19_453620   Sample    T    G        0      0        2 
  19     chr19_458910     AAsi    C    A        1      2        2 
  19     chr19_458910     AKia    C    A        0      0        2 
  19     chr19_458910     AOna    C    A        0      0        2 
  19     chr19_458910     ASom    C    A      0.5      1        2 
  19     chr19_458910     HCab    C    A        0      0        2 
  19     chr19_458910     HPrz    C    A        0      0        2 
  19     chr19_458910     ZBoe    C    A        0      0        2 
  19     chr19_458910     ZGre    C    A        0      0        2 
  19     chr19_458910     ZHar    C    A        0      0        2 
  19     chr19_458910   Sample    C    A        0      0        2 
  19     chr19_489307     AAsi    G    C        0      0        2 
  19     chr19_489307     AKia    G    C        0      0        2 
  19     chr19_489307     AOna    G    C        0      0        2 
  19     chr19_489307     ASom    G    C        0      0        2 
  19     chr19_489307     HCab    G    C      0.5      1        2 
  19     chr19_489307     HPrz    G    C        0      0        2 
  19     chr19_489307     ZBoe    G    C        0      0        2 
  19     chr19_489307     ZGre    G    C        0      0        2 
  19     chr19_489307     ZHar    G    C        0      0        2 
  19     chr19_489307   Sample    G    C        0      0        2 
  19     chr19_521074     AAsi    G    T        0      0        2 
  19     chr19_521074     AKia    G    T        1      2        2 
  19     chr19_521074     AOna    G    T        0      0        2 
  19     chr19_521074     ASom    G    T        0      0        2 
  19     chr19_521074     HCab    G    T        0      0        2 
  19     chr19_521074     HPrz    G    T        0      0        2 
  19     chr19_521074     ZBoe    G    T        0      0        2 
  19     chr19_521074     ZGre    G    T        0      0        2 
  19     chr19_521074     ZHar    G    T        0      0        2 
  19     chr19_521074   Sample    G    T        0      0        2 
  19     chr19_525409     AAsi    G    C        0      0        2 
  19     chr19_525409     AKia    G    C        0      0        2 
  19     chr19_525409     AOna    G    C        0      0        2 
  19     chr19_525409     ASom    G    C        0      0        2 
  19     chr19_525409     HCab    G    C        1      2        2 
  19     chr19_525409     HPrz    G    C        1      2        2 
  19     chr19_525409     ZBoe    G    C        0      0        2 
  19     chr19_525409     ZGre    G    C        0      0        2 
  19     chr19_525409     ZHar    G    C        0      0        2 
  19     chr19_525409   Sample    G    C        0      0        2 
  19     chr19_530432     AAsi    C    A        0      0        2 
  19     chr19_530432     AKia    C    A        0      0        2 
  19     chr19_530432     AOna    C    A        0      0        2 
  19     chr19_530432     ASom    C    A        0      0        2 
  19     chr19_530432     HCab    C    A        0      0        2 
  19     chr19_530432     HPrz    C    A        0      0        2 
  19     chr19_530432     ZBoe    C    A        0      0        2 
  19     chr19_530432     ZGre    C    A        0      0        2 
  19     chr19_530432     ZHar    C    A        1      2        2 
  19     chr19_530432   Sample    C    A        0      0        2 
  19     chr19_544930     AAsi    C    A        0      0        2 
  19     chr19_544930     AKia    C    A        0      0        2 
  19     chr19_544930     AOna    C    A        0      0        2 
  19     chr19_544930     ASom    C    A        0      0        2 
  19     chr19_544930     HCab    C    A        1      2        2 
  19     chr19_544930     HPrz    C    A        1      2        2 
  19     chr19_544930     ZBoe    C    A        0      0        2 
  19     chr19_544930     ZGre    C    A        0      0        2 
  19     chr19_544930     ZHar    C    A        0      0        2 
  19     chr19_544930   Sample    C    A        0      0        2 
  19     chr19_581166     AAsi    C    A        0      0        2 
  19     chr19_581166     AKia    C    A        0      0        2 
  19     chr19_581166     AOna    C    A        0      0        2 
  19     chr19_581166     ASom    C    A        0      0        2 
  19     chr19_581166     HCab    C    A        0      0        2 
  19     chr19_581166     HPrz    C    A        0      0        2 
  19     chr19_581166     ZBoe    C    A        0      0        2 
  19     chr19_581166     ZGre    C    A        0      0        2 
  19     chr19_581166     ZHar    C    A        1      2        2 
  19     chr19_581166   Sample    C    A        0      0        2 
  19     chr19_589986     AAsi    C    G        0      0        2 
  19     chr19_589986     AKia    C    G        0      0        2 
  19     chr19_589986     AOna    C    G        0      0        2 
  19     chr19_589986     ASom    C    G        0      0        2 
  19     chr19_589986     HCab    C    G        0      0        2 
  19     chr19_589986     HPrz    C    G        0      0        2 
  19     chr19_589986     ZBoe    C    G        0      0        2 
  19     chr19_589986     ZGre    C    G        1      2        2 
  19     chr19_589986     ZHar    C    G        0      0        2 
  19     chr19_589986   Sample    C    G        0      0        2 
  19     chr19_655421     AAsi    C    G        0      0        2 
  19     chr19_655421     AKia    C    G        0      0        2 
  19     chr19_655421     AOna    C    G        0      0        2 
  19     chr19_655421     ASom    C    G        0      0        2 
  19     chr19_655421     HCab    C    G        0      0        2 
  19     chr19_655421     HPrz    C    G        0      0        2 
  19     chr19_655421     ZBoe    C    G        0      0        2 
  19     chr19_655421     ZGre    C    G      0.5      1        2 
  19     chr19_655421     ZHar    C    G        0      0        2 
  19     chr19_655421   Sample    C    G        0      0        2 
  19     chr19_675731     AAsi    C    A        0      0        2 
  19     chr19_675731     AKia    C    A        1      2        2 
  19     chr19_675731     AOna    C    A        1      2        2 
  19     chr19_675731     ASom    C    A        0      0        2 
  19     chr19_675731     HCab    C    A        0      0        2 
  19     chr19_675731     HPrz    C    A        0      0        2 
  19     chr19_675731     ZBoe    C    A        0      0        2 
  19     chr19_675731     ZGre    C    A        0      0        2 
  19     chr19_675731     ZHar    C    A        0      0        2 
  19     chr19_675731   Sample    C    A        0      0        2 
  19     chr19_693551     AAsi    A    C        0      0        2 
  19     chr19_693551     AKia    A    C        0      0        2 
  19     chr19_693551     AOna    A    C        0      0        2 
  19     chr19_693551     ASom    A    C        0      0        2 
  19     chr19_693551     HCab    A    C      0.5      1        2 
  19     chr19_693551     HPrz    A    C        0      0        2 
  19     chr19_693551     ZBoe    A    C        0      0        2 
  19     chr19_693551     ZGre    A    C        0      0        2 
  19     chr19_693551     ZHar    A    C        0      0        2 
  19     chr19_693551   Sample    A    C        0      0        2 
  19     chr19_693596     AAsi    C    A        0      0        2 
  19     chr19_693596     AKia    C    A        0      0        2 
  19     chr19_693596     AOna    C    A        0      0        2 
  19     chr19_693596     ASom    C    A        0      0        2 
  19     chr19_693596     HCab    C    A        0      0        2 
  19     chr19_693596     HPrz    C    A        0      0        2 
  19     chr19_693596     ZBoe    C    A        0      0        2 
  19     chr19_693596     ZGre    C    A      0.5      1        2 
  19     chr19_693596     ZHar    C    A        0      0        2 
  19     chr19_693596   Sample    C    A        0      0        2 
  19     chr19_693619     AAsi    C    G        0      0        2 
  19     chr19_693619     AKia    C    G        0      0        2 
  19     chr19_693619     AOna    C    G        0      0        2 
  19     chr19_693619     ASom    C    G        0      0        2 
  19     chr19_693619     HCab    C    G        0      0        2 
  19     chr19_693619     HPrz    C    G        0      0        2 
  19     chr19_693619     ZBoe    C    G        0      0        2 
  19     chr19_693619     ZGre    C    G        0      0        2 
  19     chr19_693619     ZHar    C    G        1      2        2 
  19     chr19_693619   Sample    C    G        0      0        2 
  19     chr19_697984     AAsi    C    A        0      0        2 
  19     chr19_697984     AKia    C    A        0      0        2 
  19     chr19_697984     AOna    C    A        0      0        2 
  19     chr19_697984     ASom    C    A        0      0        2 
  19     chr19_697984     HCab    C    A        1      2        2 
  19     chr19_697984     HPrz    C    A        1      2        2 
  19     chr19_697984     ZBoe    C    A        0      0        2 
  19     chr19_697984     ZGre    C    A        0      0        2 
  19     chr19_697984     ZHar    C    A        0      0        2 
  19     chr19_697984   Sample    C    A        0      0        2 
  19     chr19_711080     AAsi    C    A        0      0        2 
  19     chr19_711080     AKia    C    A        0      0        2 
  19     chr19_711080     AOna    C    A        0      0        2 
  19     chr19_711080     ASom    C    A        0      0        2 
  19     chr19_711080     HCab    C    A        0      0        2 
  19     chr19_711080     HPrz    C    A        0      0        2 
  19     chr19_711080     ZBoe    C    A        0      0        2 
  19     chr19_711080     ZGre    C    A        1      2        2 
  19     chr19_711080     ZHar    C    A        0      0        2 
  19     chr19_711080   Sample    C    A        0      0        2 
  19     chr19_715155     AAsi    C    G        1      2        2 
  19     chr19_715155     AKia    C    G        0      0        2 
  19     chr19_715155     AOna    C    G        0      0        2 
  19     chr19_715155     ASom    C    G        0      0        2 
  19     chr19_715155     HCab    C    G        0      0        2 
  19     chr19_715155     HPrz    C    G        0      0        2 
  19     chr19_715155     ZBoe    C    G        0      0        2 
  19     chr19_715155     ZGre    C    G        0      0        2 
  19     chr19_715155     ZHar    C    G        0      0        2 
  19     chr19_715155   Sample    C    G        0      0        2 
  19     chr19_725204     AAsi    A    C        0      0        2 
  19     chr19_725204     AKia    A    C        0      0        2 
  19     chr19_725204     AOna    A    C        0      0        2 
  19     chr19_725204     ASom    A    C        0      0        2 
  19     chr19_725204     HCab    A    C        0      0        2 
  19     chr19_725204     HPrz    A    C        0      0        2 
  19     chr19_725204     ZBoe    A    C      0.5      1        2 
  19     chr19_725204     ZGre    A    C        0      0        2 
  19     chr19_725204     ZHar    A    C        0      0        2 
  19     chr19_725204   Sample    A    C        0      0        2 
  19     chr19_734447     AAsi    C    G        0      0        2 
  19     chr19_734447     AKia    C    G        0      0        2 
  19     chr19_734447     AOna    C    G        0      0        2 
  19     chr19_734447     ASom    C    G        0      0        2 
  19     chr19_734447     HCab    C    G        0      0        2 
  19     chr19_734447     HPrz    C    G        0      0        2 
  19     chr19_734447     ZBoe    C    G      0.5      1        2 
  19     chr19_734447     ZGre    C    G        0      0        2 
  19     chr19_734447     ZHar    C    G        0      0        2 
  19     chr19_734447   Sample    C    G        0      0        2 
  19     chr19_738632     AAsi    C    A        0      0        2 
  19     chr19_738632     AKia    C    A        0      0        2 
  19     chr19_738632     AOna    C    A        0      0        2 
  19     chr19_738632     ASom    C    A        0      0        2 
  19     chr19_738632     HCab    C    A        0      0        2 
  19     chr19_738632     HPrz    C    A        0      0        2 
  19     chr19_738632     ZBoe    C    A      0.5      1        2 
  19     chr19_738632     ZGre    C    A        0      0        2 
  19     chr19_738632     ZHar    C    A        0      0        2 
  19     chr19_738632   Sample    C    A        0      0        2 
  19     chr19_797313     AAsi    T    G        0      0        2 
  19     chr19_797313     AKia    T    G        0      0        2 
  19     chr19_797313     AOna    T    G        0      0        2 
  19     chr19_797313     ASom    T    G        0      0        2 
  19     chr19_797313     HCab    T    G        1      2        2 
  19     chr19_797313     HPrz    T    G        1      2        2 
  19     chr19_797313     ZBoe    T    G        0      0        2 
  19     chr19_797313     ZGre    T    G        0      0        2 
  19     chr19_797313     ZHar    T    G        0      0        2 
  19     chr19_797313   Sample    T    G        0      0        2 
  19     chr19_798295     AAsi    T    G        0      0        2 
  19     chr19_798295     AKia    T    G      0.5      1        2 
  19     chr19_798295     AOna    T    G        0      0        2 
  19     chr19_798295     ASom    T    G        0      0        2 
  19     chr19_798295     HCab    T    G        0      0        2 
  19     chr19_798295     HPrz    T    G        0      0        2 
  19     chr19_798295     ZBoe    T    G        0      0        2 
  19     chr19_798295     ZGre    T    G        0      0        2 
  19     chr19_798295     ZHar    T    G        0      0        2 
  19     chr19_798295   Sample    T    G        0      0        2 
  19     chr19_821835     AAsi    C    G        0      0        2 
  19     chr19_821835     AKia    C    G        0      0        2 
  19     chr19_821835     AOna    C    G        0      0        2 
  19     chr19_821835     ASom    C    G        0      0        2 
  19     chr19_821835     HCab    C    G        1      2        2 
  19     chr19_821835     HPrz    C    G        1      2        2 
  19     chr19_821835     ZBoe    C    G        0      0        2 
  19     chr19_821835     ZGre    C    G        0      0        2 
  19     chr19_821835     ZHar    C    G        0      0        2 
  19     chr19_821835   Sample    C    G        0      0        2 
  19     chr19_845635     AAsi    A    T        0      0        2 
  19     chr19_845635     AKia    A    T        0      0        2 
  19     chr19_845635     AOna    A    T      0.5      1        2 
  19     chr19_845635     ASom    A    T        0      0        2 
  19     chr19_845635     HCab    A    T        0      0        2 
  19     chr19_845635     HPrz    A    T        0      0        2 
  19     chr19_845635     ZBoe    A    T        0      0        2 
  19     chr19_845635     ZGre    A    T        0      0        2 
  19     chr19_845635     ZHar    A    T        0      0        2 
  19     chr19_845635   Sample    A    T        0      0        2 
  19     chr19_877383     AAsi    A    T        1      2        2 
  19     chr19_877383     AKia    A    T        0      0        2 
  19     chr19_877383     AOna    A    T        0      0        2 
  19     chr19_877383     ASom    A    T        1      2        2 
  19     chr19_877383     HCab    A    T        1      2        2 
  19     chr19_877383     HPrz    A    T        1      2        2 
  19     chr19_877383     ZBoe    A    T        0      0        2 
  19     chr19_877383     ZGre    A    T        0      0        2 
  19     chr19_877383     ZHar    A    T        0      0        2 
  19     chr19_877383   Sample    A    T        1      2        2 
  19     chr19_885721     AAsi    C    G        0      0        2 
  19     chr19_885721     AKia    C    G        0      0        2 
  19     chr19_885721     AOna    C    G        0      0        2 
  19     chr19_885721     ASom    C    G        0      0        2 
  19     chr19_885721     HCab    C    G        0      0        2 
  19     chr19_885721     HPrz    C    G        0      0        2 
  19     chr19_885721     ZBoe    C    G        0      0        2 
  19     chr19_885721     ZGre    C    G        0      0        2 
  19     chr19_885721     ZHar    C    G        1      2        2 
  19     chr19_885721   Sample    C    G        0      0        2 
  19     chr19_895595     AAsi    G    C        0      0        2 
  19     chr19_895595     AKia    G    C        0      0        2 
  19     chr19_895595     AOna    G    C        0      0        2 
  19     chr19_895595     ASom    G    C        0      0        2 
  19     chr19_895595     HCab    G    C        0      0        2 
  19     chr19_895595     HPrz    G    C        0      0        2 
  19     chr19_895595     ZBoe    G    C        0      0        2 
  19     chr19_895595     ZGre    G    C      0.5      1        2 
  19     chr19_895595     ZHar    G    C        0      0        2 
  19     chr19_895595   Sample    G    C        0      0        2 
  19     chr19_921353     AAsi    C    G        0      0        2 
  19     chr19_921353     AKia    C    G        0      0        2 
  19     chr19_921353     AOna    C    G        0      0        2 
  19     chr19_921353     ASom    C    G      0.5      1        2 
  19     chr19_921353     HCab    C    G        0      0        2 
  19     chr19_921353     HPrz    C    G        0      0        2 
  19     chr19_921353     ZBoe    C    G        0      0        2 
  19     chr19_921353     ZGre    C    G        0      0        2 
  19     chr19_921353     ZHar    C    G        0      0        2 
  19     chr19_921353   Sample    C    G        0      0        2 
  19     chr19_924265     AAsi    G    C        0      0        2 
  19     chr19_924265     AKia    G    C        0      0        2 
  19     chr19_924265     AOna    G    C        0      0        2 
  19     chr19_924265     ASom    G    C        0      0        2 
  19     chr19_924265     HCab    G    C        1      2        2 
  19     chr19_924265     HPrz    G    C        1      2        2 
  19     chr19_924265     ZBoe    G    C        0      0        2 
  19     chr19_924265     ZGre    G    C        0      0        2 
  19     chr19_924265     ZHar    G    C        0      0        2 
  19     chr19_924265   Sample    G    C        0      0        2 
  19     chr19_937646     AAsi    G    T        0      0        2 
  19     chr19_937646     AKia    G    T        0      0        2 
  19     chr19_937646     AOna    G    T        0      0        2 
  19     chr19_937646     ASom    G    T        0      0        2 
  19     chr19_937646     HCab    G    T      0.5      1        2 
  19     chr19_937646     HPrz    G    T        0      0        2 
  19     chr19_937646     ZBoe    G    T        0      0        2 
  19     chr19_937646     ZGre    G    T        0      0        2 
  19     chr19_937646     ZHar    G    T        0      0        2 
  19     chr19_937646   Sample    G    T        0      0        2 
  19     chr19_939009     AAsi    G    C        1      2        2 
  19     chr19_939009     AKia    G    C        0      0        2 
  19     chr19_939009     AOna    G    C        0      0        2 
  19     chr19_939009     ASom    G    C        1      2        2 
  19     chr19_939009     HCab    G    C        0      0        2 
  19     chr19_939009     HPrz    G    C        0      0        2 
  19     chr19_939009     ZBoe    G    C        0      0        2 
  19     chr19_939009     ZGre    G    C        0      0        2 
  19     chr19_939009     ZHar    G    C        0      0        2 
  19     chr19_939009   Sample    G    C        1      2        2 
  19     chr19_940970     AAsi    C    A        0      0        2 
  19     chr19_940970     AKia    C    A        1      2        2 
  19     chr19_940970     AOna    C    A        0      0        2 
  19     chr19_940970     ASom    C    A        0      0        2 
  19     chr19_940970     HCab    C    A        0      0        2 
  19     chr19_940970     HPrz    C    A        0      0        2 
  19     chr19_940970     ZBoe    C    A        0      0        2 
  19     chr19_940970     ZGre    C    A        0      0        2 
  19     chr19_940970     ZHar    C    A        0      0        2 
  19     chr19_940970   Sample    C    A        0      0        2 
  19     chr19_990760     AAsi    G    C        0      0        2 
  19     chr19_990760     AKia    G    C        0      0        2 
  19     chr19_990760     AOna    G    C        0      0        2 
  19     chr19_990760     ASom    G    C        0      0        2 
  19     chr19_990760     HCab    G    C        0      0        2 
  19     chr19_990760     HPrz    G    C        0      0        2 
  19     chr19_990760     ZBoe    G    C        0      0        2 
  19     chr19_990760     ZGre    G    C        1      2        2 
  19     chr19_990760     ZHar    G    C        0      0        2 
  19     chr19_990760   Sample    G    C        0      0        2 
  19    chr19_1012812     AAsi    G    C        0      0        2 
  19    chr19_1012812     AKia    G    C        0      0        2 
  19    chr19_1012812     AOna    G    C        0      0        2 
  19    chr19_1012812     ASom    G    C        0      0        2 
  19    chr19_1012812     HCab    G    C        1      2        2 
  19    chr19_1012812     HPrz    G    C        1      2        2 
  19    chr19_1012812     ZBoe    G    C        0      0        2 
  19    chr19_1012812     ZGre    G    C        0      0        2 
  19    chr19_1012812     ZHar    G    C        0      0        2 
  19    chr19_1012812   Sample    G    C        0      0        2 
  19    chr19_1027088     AAsi    A    T        0      0        2 
  19    chr19_1027088     AKia    A    T        0      0        2 
  19    chr19_1027088     AOna    A    T        0      0        2 
  19    chr19_1027088     ASom    A    T        0      0        2 
  19    chr19_1027088     HCab    A    T        0      0        2 
  19    chr19_1027088     HPrz    A    T        0      0        2 
  19    chr19_1027088     ZBoe    A    T        0      0        2 
  19    chr19_1027088     ZGre    A    T        0      0        2 
  19    chr19_1027088     ZHar    A    T      0.5      1        2 
  19    chr19_1027088   Sample    A    T        0      0        2 
  19    chr19_1032789     AAsi    G    T        0      0        2 
  19    chr19_1032789     AKia    G    T        0      0        2 
  19    chr19_1032789     AOna    G    T        0      0        2 
  19    chr19_1032789     ASom    G    T        0      0        2 
  19    chr19_1032789     HCab    G    T        0      0        2 
  19    chr19_1032789     HPrz    G    T        0      0        2 
  19    chr19_1032789     ZBoe    G    T        0      0        2 
  19    chr19_1032789     ZGre    G    T        0      0        2 
  19    chr19_1032789     ZHar    G    T      0.5      1        2 
  19    chr19_1032789   Sample    G    T        0      0        2 
  19    chr19_1035959     AAsi    G    T        0      0        2 
  19    chr19_1035959     AKia    G    T        0      0        2 
  19    chr19_1035959     AOna    G    T        0      0        2 
  19    chr19_1035959     ASom    G    T        0      0        2 
  19    chr19_1035959     HCab    G    T        1      2        2 
  19    chr19_1035959     HPrz    G    T      0.5      1        2 
  19    chr19_1035959     ZBoe    G    T        0      0        2 
  19    chr19_1035959     ZGre    G    T        0      0        2 
  19    chr19_1035959     ZHar    G    T        0      0        2 
  19    chr19_1035959   Sample    G    T        0      0        2 
  19    chr19_1047595     AAsi    G    T        0      0        2 
  19    chr19_1047595     AKia    G    T        0      0        2 
  19    chr19_1047595     AOna    G    T        0      0        2 
  19    chr19_1047595     ASom    G    T        0      0        2 
  19    chr19_1047595     HCab    G    T        0      0        2 
  19    chr19_1047595     HPrz    G    T        0      0        2 
  19    chr19_1047595     ZBoe    G    T        0      0        2 
  19    chr19_1047595     ZGre    G    T      0.5      1        2 
  19    chr19_1047595     ZHar    G    T        0      0        2 
  19    chr19_1047595   Sample    G    T        0      0        2 
  19    chr19_1075896     AAsi    G    C        1      2        2 
  19    chr19_1075896     AKia    G    C        0      0        2 
  19    chr19_1075896     AOna    G    C        0      0        2 
  19    chr19_1075896     ASom    G    C        0      0        2 
  19    chr19_1075896     HCab    G    C        0      0        2 
  19    chr19_1075896     HPrz    G    C        0      0        2 
  19    chr19_1075896     ZBoe    G    C        0      0        2 
  19    chr19_1075896     ZGre    G    C        0      0        2 
  19    chr19_1075896     ZHar    G    C        0      0        2 
  19    chr19_1075896   Sample    G    C        1      2        2 
  19    chr19_1078378     AAsi    T    G        0      0        2 
  19    chr19_1078378     AKia    T    G        0      0        2 
  19    chr19_1078378     AOna    T    G        0      0        2 
  19    chr19_1078378     ASom    T    G        0      0        2 
  19    chr19_1078378     HCab    T    G        1      2        2 
  19    chr19_1078378     HPrz    T    G        1      2        2 
  19    chr19_1078378     ZBoe    T    G        0      0        2 
  19    chr19_1078378     ZGre    T    G        0      0        2 
  19    chr19_1078378     ZHar    T    G        0      0        2 
  19    chr19_1078378   Sample    T    G        0      0        2 
  19    chr19_1113336     AAsi    T    A        0      0        2 
  19    chr19_1113336     AKia    T    A        0      0        2 
  19    chr19_1113336     AOna    T    A        0      0        2 
  19    chr19_1113336     ASom    T    A        0      0        2 
  19    chr19_1113336     HCab    T    A        0      0        2 
  19    chr19_1113336     HPrz    T    A        0      0        2 
  19    chr19_1113336     ZBoe    T    A        0      0        2 
  19    chr19_1113336     ZGre    T    A        1      2        2 
  19    chr19_1113336     ZHar    T    A        0      0        2 
  19    chr19_1113336   Sample    T    A        0      0        2 
  19    chr19_1118873     AAsi    T    A        1      2        2 
  19    chr19_1118873     AKia    T    A        0      0        2 
  19    chr19_1118873     AOna    T    A        0      0        2 
  19    chr19_1118873     ASom    T    A        0      0        2 
  19    chr19_1118873     HCab    T    A        0      0        2 
  19    chr19_1118873     HPrz    T    A        0      0        2 
  19    chr19_1118873     ZBoe    T    A        0      0        2 
  19    chr19_1118873     ZGre    T    A        0      0        2 
  19    chr19_1118873     ZHar    T    A        0      0        2 
  19    chr19_1118873   Sample    T    A        0      0        2 
  19    chr19_1134214     AAsi    G    C        0      0        2 
  19    chr19_1134214     AKia    G    C        0      0        2 
  19    chr19_1134214     AOna    G    C        0      0        2 
  19    chr19_1134214     ASom    G    C        0      0        2 
  19    chr19_1134214     HCab    G    C        0      0        2 
  19    chr19_1134214     HPrz    G    C        0      0        2 
  19    chr19_1134214     ZBoe    G    C      0.5      1        2 
  19    chr19_1134214     ZGre    G    C        0      0        2 
  19    chr19_1134214     ZHar    G    C        0      0        2 
  19    chr19_1134214   Sample    G    C        0      0        2 
  19    chr19_1147085     AAsi    G    T        0      0        2 
  19    chr19_1147085     AKia    G    T        0      0        2 
  19    chr19_1147085     AOna    G    T        0      0        2 
  19    chr19_1147085     ASom    G    T        0      0        2 
  19    chr19_1147085     HCab    G    T        1      2        2 
  19    chr19_1147085     HPrz    G    T        1      2        2 
  19    chr19_1147085     ZBoe    G    T        0      0        2 
  19    chr19_1147085     ZGre    G    T        0      0        2 
  19    chr19_1147085     ZHar    G    T        0      0        2 
  19    chr19_1147085   Sample    G    T        0      0        2 
  19    chr19_1164077     AAsi    C    A        0      0        2 
  19    chr19_1164077     AKia    C    A        0      0        2 
  19    chr19_1164077     AOna    C    A        0      0        2 
  19    chr19_1164077     ASom    C    A        0      0        2 
  19    chr19_1164077     HCab    C    A        0      0        2 
  19    chr19_1164077     HPrz    C    A        0      0        2 
  19    chr19_1164077     ZBoe    C    A      0.5      1        2 
  19    chr19_1164077     ZGre    C    A        0      0        2 
  19    chr19_1164077     ZHar    C    A        0      0        2 
  19    chr19_1164077   Sample    C    A        0      0        2 
  19    chr19_1198590     AAsi    G    T        0      0        2 
  19    chr19_1198590     AKia    G    T        0      0        2 
  19    chr19_1198590     AOna    G    T        0      0        2 
  19    chr19_1198590     ASom    G    T        0      0        2 
  19    chr19_1198590     HCab    G    T        0      0        2 
  19    chr19_1198590     HPrz    G    T        0      0        2 
  19    chr19_1198590     ZBoe    G    T      0.5      1        2 
  19    chr19_1198590     ZGre    G    T        0      0        2 
  19    chr19_1198590     ZHar    G    T        0      0        2 
  19    chr19_1198590   Sample    G    T        0      0        2 
  19    chr19_1199884     AAsi    T    G        0      0        2 
  19    chr19_1199884     AKia    T    G        0      0        2 
  19    chr19_1199884     AOna    T    G        0      0        2 
  19    chr19_1199884     ASom    T    G        0      0        2 
  19    chr19_1199884     HCab    T    G      0.5      1        2 
  19    chr19_1199884     HPrz    T    G        0      0        2 
  19    chr19_1199884     ZBoe    T    G        0      0        2 
  19    chr19_1199884     ZGre    T    G        0      0        2 
  19    chr19_1199884     ZHar    T    G        0      0        2 
  19    chr19_1199884   Sample    T    G        0      0        2 
  19    chr19_1231526     AAsi    A    C        0      0        2 
  19    chr19_1231526     AKia    A    C        1      2        2 
  19    chr19_1231526     AOna    A    C        0      0        2 
  19    chr19_1231526     ASom    A    C        0      0        2 
  19    chr19_1231526     HCab    A    C        0      0        2 
  19    chr19_1231526     HPrz    A    C        0      0        2 
  19    chr19_1231526     ZBoe    A    C        0      0        2 
  19    chr19_1231526     ZGre    A    C        0      0        2 
  19    chr19_1231526     ZHar    A    C        0      0        2 
  19    chr19_1231526   Sample    A    C        0      0        2 
  19    chr19_1241997     AAsi    C    G        0      0        2 
  19    chr19_1241997     AKia    C    G        0      0        2 
  19    chr19_1241997     AOna    C    G        0      0        2 
  19    chr19_1241997     ASom    C    G        0      0        2 
  19    chr19_1241997     HCab    C    G        0      0        2 
  19    chr19_1241997     HPrz    C    G        0      0        2 
  19    chr19_1241997     ZBoe    C    G        0      0        2 
  19    chr19_1241997     ZGre    C    G        0      0        2 
  19    chr19_1241997     ZHar    C    G      0.5      1        2 
  19    chr19_1241997   Sample    C    G        0      0        2 
  19    chr19_1242376     AAsi    C    A        0      0        2 
  19    chr19_1242376     AKia    C    A        0      0        2 
  19    chr19_1242376     AOna    C    A        0      0        2 
  19    chr19_1242376     ASom    C    A        0      0        2 
  19    chr19_1242376     HCab    C    A        1      2        2 
  19    chr19_1242376     HPrz    C    A        1      2        2 
  19    chr19_1242376     ZBoe    C    A        0      0        2 
  19    chr19_1242376     ZGre    C    A        0      0        2 
  19    chr19_1242376     ZHar    C    A        0      0        2 
  19    chr19_1242376   Sample    C    A        0      0        2 
  19    chr19_1258088     AAsi    G    C        0      0        2 
  19    chr19_1258088     AKia    G    C        0      0        2 
  19    chr19_1258088     AOna    G    C        0      0        2 
  19    chr19_1258088     ASom    G    C        0      0        2 
  19    chr19_1258088     HCab    G    C        0      0        2 
  19    chr19_1258088     HPrz    G    C        0      0        2 
  19    chr19_1258088     ZBoe    G    C      0.5      1        2 
  19    chr19_1258088     ZGre    G    C        0      0        2 
  19    chr19_1258088     ZHar    G    C        0      0        2 
  19    chr19_1258088   Sample    G    C        0      0        2 
  19    chr19_1291515     AAsi    A    T        0      0        2 
  19    chr19_1291515     AKia    A    T        0      0        2 
  19    chr19_1291515     AOna    A    T        0      0        2 
  19    chr19_1291515     ASom    A    T        0      0        2 
  19    chr19_1291515     HCab    A    T        1      2        2 
  19    chr19_1291515     HPrz    A    T        1      2        2 
  19    chr19_1291515     ZBoe    A    T        0      0        2 
  19    chr19_1291515     ZGre    A    T        0      0        2 
  19    chr19_1291515     ZHar    A    T        0      0        2 
  19    chr19_1291515   Sample    A    T        0      0        2 
  19    chr19_1302685     AAsi    C    G        0      0        2 
  19    chr19_1302685     AKia    C    G        0      0        2 
  19    chr19_1302685     AOna    C    G        0      0        2 
  19    chr19_1302685     ASom    C    G        0      0        2 
  19    chr19_1302685     HCab    C    G        1      2        2 
  19    chr19_1302685     HPrz    C    G        1      2        2 
  19    chr19_1302685     ZBoe    C    G        0      0        2 
  19    chr19_1302685     ZGre    C    G        0      0        2 
  19    chr19_1302685     ZHar    C    G        0      0        2 
  19    chr19_1302685   Sample    C    G        0      0        2 
  19    chr19_1308265     AAsi    A    C        1      2        2 
  19    chr19_1308265     AKia    A    C        0      0        2 
  19    chr19_1308265     AOna    A    C        0      0        2 
  19    chr19_1308265     ASom    A    C        1      2        2 
  19    chr19_1308265     HCab    A    C        1      2        2 
  19    chr19_1308265     HPrz    A    C        1      2        2 
  19    chr19_1308265     ZBoe    A    C        0      0        2 
  19    chr19_1308265     ZGre    A    C        0      0        2 
  19    chr19_1308265     ZHar    A    C        0      0        2 
  19    chr19_1308265   Sample    A    C        1      2        2 
  19    chr19_1316145     AAsi    T    G        1      2        2 
  19    chr19_1316145     AKia    T    G        0      0        2 
  19    chr19_1316145     AOna    T    G        0      0        2 
  19    chr19_1316145     ASom    T    G      0.5      1        2 
  19    chr19_1316145     HCab    T    G        0      0        2 
  19    chr19_1316145     HPrz    T    G        0      0        2 
  19    chr19_1316145     ZBoe    T    G        0      0        2 
  19    chr19_1316145     ZGre    T    G        0      0        2 
  19    chr19_1316145     ZHar    T    G        0      0        2 
  19    chr19_1316145   Sample    T    G        1      2        2 
  19    chr19_1327182     AAsi    T    G        0      0        2 
  19    chr19_1327182     AKia    T    G        0      0        2 
  19    chr19_1327182     AOna    T    G        0      0        2 
  19    chr19_1327182     ASom    T    G        0      0        2 
  19    chr19_1327182     HCab    T    G        1      2        2 
  19    chr19_1327182     HPrz    T    G        0      0        2 
  19    chr19_1327182     ZBoe    T    G        0      0        2 
  19    chr19_1327182     ZGre    T    G        0      0        2 
  19    chr19_1327182     ZHar    T    G        0      0        2 
  19    chr19_1327182   Sample    T    G        0      0        2 
  19    chr19_1327375     AAsi    C    G        0      0        2 
  19    chr19_1327375     AKia    C    G        0      0        2 
  19    chr19_1327375     AOna    C    G        0      0        2 
  19    chr19_1327375     ASom    C    G        0      0        2 
  19    chr19_1327375     HCab    C    G        1      2        2 
  19    chr19_1327375     HPrz    C    G        1      2        2 
  19    chr19_1327375     ZBoe    C    G        0      0        2 
  19    chr19_1327375     ZGre    C    G        0      0        2 
  19    chr19_1327375     ZHar    C    G        0      0        2 
  19    chr19_1327375   Sample    C    G        0      0        2 
  19    chr19_1392203     AAsi    C    G        0      0        2 
  19    chr19_1392203     AKia    C    G        0      0        2 
  19    chr19_1392203     AOna    C    G        0      0        2 
  19    chr19_1392203     ASom    C    G        0      0        2 
  19    chr19_1392203     HCab    C    G        1      2        2 
  19    chr19_1392203     HPrz    C    G        1      2        2 
  19    chr19_1392203     ZBoe    C    G        0      0        2 
  19    chr19_1392203     ZGre    C    G        0      0        2 
  19    chr19_1392203     ZHar    C    G        0      0        2 
  19    chr19_1392203   Sample    C    G        0      0        2 
  19    chr19_1404012     AAsi    A    C        0      0        2 
  19    chr19_1404012     AKia    A    C        0      0        2 
  19    chr19_1404012     AOna    A    C        0      0        2 
  19    chr19_1404012     ASom    A    C        0      0        2 
  19    chr19_1404012     HCab    A    C        1      2        2 
  19    chr19_1404012     HPrz    A    C        1      2        2 
  19    chr19_1404012     ZBoe    A    C        0      0        2 
  19    chr19_1404012     ZGre    A    C        0      0        2 
  19    chr19_1404012     ZHar    A    C        0      0        2 
  19    chr19_1404012   Sample    A    C        0      0        2 
  19    chr19_1425179     AAsi    G    C        0      0        2 
  19    chr19_1425179     AKia    G    C        0      0        2 
  19    chr19_1425179     AOna    G    C        0      0        2 
  19    chr19_1425179     ASom    G    C        0      0        2 
  19    chr19_1425179     HCab    G    C        1      2        2 
  19    chr19_1425179     HPrz    G    C        1      2        2 
  19    chr19_1425179     ZBoe    G    C        0      0        2 
  19    chr19_1425179     ZGre    G    C        0      0        2 
  19    chr19_1425179     ZHar    G    C        0      0        2 
  19    chr19_1425179   Sample    G    C        0      0        2 
  19    chr19_1426042     AAsi    C    A        0      0        2 
  19    chr19_1426042     AKia    C    A        0      0        2 
  19    chr19_1426042     AOna    C    A        0      0        2 
  19    chr19_1426042     ASom    C    A        0      0        2 
  19    chr19_1426042     HCab    C    A        1      2        2 
  19    chr19_1426042     HPrz    C    A        1      2        2 
  19    chr19_1426042     ZBoe    C    A        0      0        2 
  19    chr19_1426042     ZGre    C    A        0      0        2 
  19    chr19_1426042     ZHar    C    A        0      0        2 
  19    chr19_1426042   Sample    C    A        0      0        2 
  19    chr19_1436780     AAsi    C    A        0      0        2 
  19    chr19_1436780     AKia    C    A        0      0        2 
  19    chr19_1436780     AOna    C    A        0      0        2 
  19    chr19_1436780     ASom    C    A        0      0        2 
  19    chr19_1436780     HCab    C    A        1      2        2 
  19    chr19_1436780     HPrz    C    A        1      2        2 
  19    chr19_1436780     ZBoe    C    A        0      0        2 
  19    chr19_1436780     ZGre    C    A        0      0        2 
  19    chr19_1436780     ZHar    C    A        0      0        2 
  19    chr19_1436780   Sample    C    A        0      0        2 
  19    chr19_1459096     AAsi    T    G        0      0        2 
  19    chr19_1459096     AKia    T    G        0      0        2 
  19    chr19_1459096     AOna    T    G        0      0        2 
  19    chr19_1459096     ASom    T    G        0      0        2 
  19    chr19_1459096     HCab    T    G        0      0        2 
  19    chr19_1459096     HPrz    T    G        0      0        2 
  19    chr19_1459096     ZBoe    T    G        0      0        2 
  19    chr19_1459096     ZGre    T    G        0      0        2 
  19    chr19_1459096     ZHar    T    G      0.5      1        2 
  19    chr19_1459096   Sample    T    G        0      0        2 
  19    chr19_1475677     AAsi    A    C        0      0        2 
  19    chr19_1475677     AKia    A    C        0      0        2 
  19    chr19_1475677     AOna    A    C        0      0        2 
  19    chr19_1475677     ASom    A    C        0      0        2 
  19    chr19_1475677     HCab    A    C        1      2        2 
  19    chr19_1475677     HPrz    A    C        1      2        2 
  19    chr19_1475677     ZBoe    A    C        0      0        2 
  19    chr19_1475677     ZGre    A    C        0      0        2 
  19    chr19_1475677     ZHar    A    C        0      0        2 
  19    chr19_1475677   Sample    A    C        0      0        2 
  19    chr19_1487864     AAsi    T    G        0      0        2 
  19    chr19_1487864     AKia    T    G        0      0        2 
  19    chr19_1487864     AOna    T    G        0      0        2 
  19    chr19_1487864     ASom    T    G        0      0        2 
  19    chr19_1487864     HCab    T    G        0      0        2 
  19    chr19_1487864     HPrz    T    G        0      0        2 
  19    chr19_1487864     ZBoe    T    G      0.5      1        2 
  19    chr19_1487864     ZGre    T    G        0      0        2 
  19    chr19_1487864     ZHar    T    G        0      0        2 
  19    chr19_1487864   Sample    T    G        0      0        2 
  19    chr19_1496631     AAsi    T    G        0      0        2 
  19    chr19_1496631     AKia    T    G        0      0        2 
  19    chr19_1496631     AOna    T    G        0      0        2 
  19    chr19_1496631     ASom    T    G        0      0        2 
  19    chr19_1496631     HCab    T    G        0      0        2 
  19    chr19_1496631     HPrz    T    G        0      0        2 
  19    chr19_1496631     ZBoe    T    G      0.5      1        2 
  19    chr19_1496631     ZGre    T    G        0      0        2 
  19    chr19_1496631     ZHar    T    G        0      0        2 
  19    chr19_1496631   Sample    T    G        0      0        2 
  19    chr19_1552383     AAsi    C    G        0      0        2 
  19    chr19_1552383     AKia    C    G        0      0        2 
  19    chr19_1552383     AOna    C    G        0      0        2 
  19    chr19_1552383     ASom    C    G      0.5      1        2 
  19    chr19_1552383     HCab    C    G        0      0        2 
  19    chr19_1552383     HPrz    C    G        0      0        2 
  19    chr19_1552383     ZBoe    C    G        0      0        2 
  19    chr19_1552383     ZGre    C    G        0      0        2 
  19    chr19_1552383     ZHar    C    G        0      0        2 
  19    chr19_1552383   Sample    C    G        1      2        2 
  19    chr19_1589612     AAsi    T    A        0      0        2 
  19    chr19_1589612     AKia    T    A        0      0        2 
  19    chr19_1589612     AOna    T    A        0      0        2 
  19    chr19_1589612     ASom    T    A        0      0        2 
  19    chr19_1589612     HCab    T    A      0.5      1        2 
  19    chr19_1589612     HPrz    T    A        0      0        2 
  19    chr19_1589612     ZBoe    T    A        0      0        2 
  19    chr19_1589612     ZGre    T    A        0      0        2 
  19    chr19_1589612     ZHar    T    A        0      0        2 
  19    chr19_1589612   Sample    T    A        0      0        2 
  19    chr19_1673238     AAsi    A    T        0      0        2 
  19    chr19_1673238     AKia    A    T        0      0        2 
  19    chr19_1673238     AOna    A    T        0      0        2 
  19    chr19_1673238     ASom    A    T        0      0        2 
  19    chr19_1673238     HCab    A    T        1      2        2 
  19    chr19_1673238     HPrz    A    T        1      2        2 
  19    chr19_1673238     ZBoe    A    T        0      0        2 
  19    chr19_1673238     ZGre    A    T        0      0        2 
  19    chr19_1673238     ZHar    A    T        0      0        2 
  19    chr19_1673238   Sample    A    T        0      0        2 
  19    chr19_1685271     AAsi    C    A        0      0        2 
  19    chr19_1685271     AKia    C    A        0      0        2 
  19    chr19_1685271     AOna    C    A        0      0        2 
  19    chr19_1685271     ASom    C    A        0      0        2 
  19    chr19_1685271     HCab    C    A        0      0        2 
  19    chr19_1685271     HPrz    C    A        0      0        2 
  19    chr19_1685271     ZBoe    C    A      0.5      1        2 
  19    chr19_1685271     ZGre    C    A        0      0        2 
  19    chr19_1685271     ZHar    C    A        0      0        2 
  19    chr19_1685271   Sample    C    A        0      0        2 
  19    chr19_1690866     AAsi    C    A        0      0        2 
  19    chr19_1690866     AKia    C    A        0      0        2 
  19    chr19_1690866     AOna    C    A        0      0        2 
  19    chr19_1690866     ASom    C    A        0      0        2 
  19    chr19_1690866     HCab    C    A        1      2        2 
  19    chr19_1690866     HPrz    C    A        1      2        2 
  19    chr19_1690866     ZBoe    C    A        0      0        2 
  19    chr19_1690866     ZGre    C    A        0      0        2 
  19    chr19_1690866     ZHar    C    A        0      0        2 
  19    chr19_1690866   Sample    C    A        0      0        2 
  19    chr19_1702874     AAsi    G    T        0      0        2 
  19    chr19_1702874     AKia    G    T        0      0        2 
  19    chr19_1702874     AOna    G    T        0      0        2 
  19    chr19_1702874     ASom    G    T        0      0        2 
  19    chr19_1702874     HCab    G    T        1      2        2 
  19    chr19_1702874     HPrz    G    T        1      2        2 
  19    chr19_1702874     ZBoe    G    T        0      0        2 
  19    chr19_1702874     ZGre    G    T        0      0        2 
  19    chr19_1702874     ZHar    G    T        0      0        2 
  19    chr19_1702874   Sample    G    T        0      0        2 
  19    chr19_1717729     AAsi    T    A        0      0        2 
  19    chr19_1717729     AKia    T    A        0      0        2 
  19    chr19_1717729     AOna    T    A        0      0        2 
  19    chr19_1717729     ASom    T    A        0      0        2 
  19    chr19_1717729     HCab    T    A        0      0        2 
  19    chr19_1717729     HPrz    T    A        0      0        2 
  19    chr19_1717729     ZBoe    T    A        0      0        2 
  19    chr19_1717729     ZGre    T    A        0      0        2 
  19    chr19_1717729     ZHar    T    A      0.5      1        2 
  19    chr19_1717729   Sample    T    A        0      0        2 
  19    chr19_1729519     AAsi    A    C        0      0        2 
  19    chr19_1729519     AKia    A    C        0      0        2 
  19    chr19_1729519     AOna    A    C        0      0        2 
  19    chr19_1729519     ASom    A    C        0      0        2 
  19    chr19_1729519     HCab    A    C        0      0        2 
  19    chr19_1729519     HPrz    A    C        0      0        2 
  19    chr19_1729519     ZBoe    A    C        0      0        2 
  19    chr19_1729519     ZGre    A    C        1      2        2 
  19    chr19_1729519     ZHar    A    C        0      0        2 
  19    chr19_1729519   Sample    A    C        0      0        2 
  19    chr19_1741117     AAsi    C    G        0      0        2 
  19    chr19_1741117     AKia    C    G        0      0        2 
  19    chr19_1741117     AOna    C    G        0      0        2 
  19    chr19_1741117     ASom    C    G        0      0        2 
  19    chr19_1741117     HCab    C    G        1      2        2 
  19    chr19_1741117     HPrz    C    G        1      2        2 
  19    chr19_1741117     ZBoe    C    G        0      0        2 
  19    chr19_1741117     ZGre    C    G        0      0        2 
  19    chr19_1741117     ZHar    C    G        0      0        2 
  19    chr19_1741117   Sample    C    G        0      0        2 
  19    chr19_1751118     AAsi    C    A        0      0        2 
  19    chr19_1751118     AKia    C    A        0      0        2 
  19    chr19_1751118     AOna    C    A        0      0        2 
  19    chr19_1751118     ASom    C    A        0      0        2 
  19    chr19_1751118     HCab    C    A        0      0        2 
  19    chr19_1751118     HPrz    C    A        0      0        2 
  19    chr19_1751118     ZBoe    C    A        0      0        2 
  19    chr19_1751118     ZGre    C    A        1      2        2 
  19    chr19_1751118     ZHar    C    A        0      0        2 
  19    chr19_1751118   Sample    C    A        0      0        2 
  19    chr19_1775552     AAsi    A    T        0      0        2 
  19    chr19_1775552     AKia    A    T        0      0        2 
  19    chr19_1775552     AOna    A    T        0      0        2 
  19    chr19_1775552     ASom    A    T        0      0        2 
  19    chr19_1775552     HCab    A    T      0.5      1        2 
  19    chr19_1775552     HPrz    A    T        0      0        2 
  19    chr19_1775552     ZBoe    A    T        0      0        2 
  19    chr19_1775552     ZGre    A    T        0      0        2 
  19    chr19_1775552     ZHar    A    T        0      0        2 
  19    chr19_1775552   Sample    A    T        0      0        2 
  19    chr19_1781070     AAsi    T    G        0      0        2 
  19    chr19_1781070     AKia    T    G        0      0        2 
  19    chr19_1781070     AOna    T    G        0      0        2 
  19    chr19_1781070     ASom    T    G        0      0        2 
  19    chr19_1781070     HCab    T    G      0.5      1        2 
  19    chr19_1781070     HPrz    T    G        1      2        2 
  19    chr19_1781070     ZBoe    T    G        0      0        2 
  19    chr19_1781070     ZGre    T    G        0      0        2 
  19    chr19_1781070     ZHar    T    G        0      0        2 
  19    chr19_1781070   Sample    T    G        0      0        2 
  19    chr19_1802040     AAsi    G    T        0      0        2 
  19    chr19_1802040     AKia    G    T        0      0        2 
  19    chr19_1802040     AOna    G    T        0      0        2 
  19    chr19_1802040     ASom    G    T        0      0        2 
  19    chr19_1802040     HCab    G    T        0      0        2 
  19    chr19_1802040     HPrz    G    T        0      0        2 
  19    chr19_1802040     ZBoe    G    T        0      0        2 
  19    chr19_1802040     ZGre    G    T        0      0        2 
  19    chr19_1802040     ZHar    G    T        1      2        2 
  19    chr19_1802040   Sample    G    T        0      0        2 
  19    chr19_1817290     AAsi    G    T        0      0        2 
  19    chr19_1817290     AKia    G    T        0      0        2 
  19    chr19_1817290     AOna    G    T        0      0        2 
  19    chr19_1817290     ASom    G    T        0      0        2 
  19    chr19_1817290     HCab    G    T        1      2        2 
  19    chr19_1817290     HPrz    G    T        1      2        2 
  19    chr19_1817290     ZBoe    G    T        0      0        2 
  19    chr19_1817290     ZGre    G    T        0      0        2 
  19    chr19_1817290     ZHar    G    T        0      0        2 
  19    chr19_1817290   Sample    G    T        0      0        2 
  19    chr19_1825379     AAsi    G    C        0      0        2 
  19    chr19_1825379     AKia    G    C        0      0        2 
  19    chr19_1825379     AOna    G    C        0      0        2 
  19    chr19_1825379     ASom    G    C        0      0        2 
  19    chr19_1825379     HCab    G    C        1      2        2 
  19    chr19_1825379     HPrz    G    C        1      2        2 
  19    chr19_1825379     ZBoe    G    C        0      0        2 
  19    chr19_1825379     ZGre    G    C        0      0        2 
  19    chr19_1825379     ZHar    G    C        0      0        2 
  19    chr19_1825379   Sample    G    C        0      0        2 
  19    chr19_1935626     AAsi    C    A        0      0        2 
  19    chr19_1935626     AKia    C    A        0      0        2 
  19    chr19_1935626     AOna    C    A        0      0        2 
  19    chr19_1935626     ASom    C    A        0      0        2 
  19    chr19_1935626     HCab    C    A        0      0        2 
  19    chr19_1935626     HPrz    C    A        0      0        2 
  19    chr19_1935626     ZBoe    C    A        0      0        2 
  19    chr19_1935626     ZGre    C    A      0.5      1        2 
  19    chr19_1935626     ZHar    C    A        0      0        2 
  19    chr19_1935626   Sample    C    A        0      0        2 
  19    chr19_1951241     AAsi    G    T        0      0        2 
  19    chr19_1951241     AKia    G    T        0      0        2 
  19    chr19_1951241     AOna    G    T        0      0        2 
  19    chr19_1951241     ASom    G    T        0      0        2 
  19    chr19_1951241     HCab    G    T        0      0        2 
  19    chr19_1951241     HPrz    G    T        0      0        2 
  19    chr19_1951241     ZBoe    G    T        1      2        2 
  19    chr19_1951241     ZGre    G    T        0      0        2 
  19    chr19_1951241     ZHar    G    T        1      2        2 
  19    chr19_1951241   Sample    G    T        0      0        2 
  19    chr19_1967480     AAsi    C    A        0      0        2 
  19    chr19_1967480     AKia    C    A        0      0        2 
  19    chr19_1967480     AOna    C    A        0      0        2 
  19    chr19_1967480     ASom    C    A        0      0        2 
  19    chr19_1967480     HCab    C    A        1      2        2 
  19    chr19_1967480     HPrz    C    A        1      2        2 
  19    chr19_1967480     ZBoe    C    A        0      0        2 
  19    chr19_1967480     ZGre    C    A        0      0        2 
  19    chr19_1967480     ZHar    C    A        0      0        2 
  19    chr19_1967480   Sample    C    A        0      0        2 
  19    chr19_1981526     AAsi    T    G        0      0        2 
  19    chr19_1981526     AKia    T    G        0      0        2 
  19    chr19_1981526     AOna    T    G        0      0        2 
  19    chr19_1981526     ASom    T    G        0      0        2 
  19    chr19_1981526     HCab    T    G        1      2        2 
  19    chr19_1981526     HPrz    T    G        1      2        2 
  19    chr19_1981526     ZBoe    T    G        0      0        2 
  19    chr19_1981526     ZGre    T    G        0      0        2 
  19    chr19_1981526     ZHar    T    G        0      0        2 
  19    chr19_1981526   Sample    T    G        0      0        2 
  19    chr19_2038328     AAsi    C    G        1      2        2 
  19    chr19_2038328     AKia    C    G        0      0        2 
  19    chr19_2038328     AOna    C    G        0      0        2 
  19    chr19_2038328     ASom    C    G        1      2        2 
  19    chr19_2038328     HCab    C    G        0      0        2 
  19    chr19_2038328     HPrz    C    G        0      0        2 
  19    chr19_2038328     ZBoe    C    G        0      0        2 
  19    chr19_2038328     ZGre    C    G        0      0        2 
  19    chr19_2038328     ZHar    C    G        0      0        2 
  19    chr19_2038328   Sample    C    G        1      2        2 
  19    chr19_2040123     AAsi    A    C        0      0        2 
  19    chr19_2040123     AKia    A    C        0      0        2 
  19    chr19_2040123     AOna    A    C        0      0        2 
  19    chr19_2040123     ASom    A    C        0      0        2 
  19    chr19_2040123     HCab    A    C        0      0        2 
  19    chr19_2040123     HPrz    A    C        0      0        2 
  19    chr19_2040123     ZBoe    A    C        0      0        2 
  19    chr19_2040123     ZGre    A    C      0.5      1        2 
  19    chr19_2040123     ZHar    A    C        0      0        2 
  19    chr19_2040123   Sample    A    C        0      0        2 
  19    chr19_2059744     AAsi    C    G        0      0        2 
  19    chr19_2059744     AKia    C    G        1      2        2 
  19    chr19_2059744     AOna    C    G        1      2        2 
  19    chr19_2059744     ASom    C    G        0      0        2 
  19    chr19_2059744     HCab    C    G        0      0        2 
  19    chr19_2059744     HPrz    C    G        0      0        2 
  19    chr19_2059744     ZBoe    C    G        0      0        2 
  19    chr19_2059744     ZGre    C    G        0      0        2 
  19    chr19_2059744     ZHar    C    G        0      0        2 
  19    chr19_2059744   Sample    C    G        0      0        2 
  19    chr19_2086341     AAsi    C    G        0      0        2 
  19    chr19_2086341     AKia    C    G        0      0        2 
  19    chr19_2086341     AOna    C    G        0      0        2 
  19    chr19_2086341     ASom    C    G        0      0        2 
  19    chr19_2086341     HCab    C    G        0      0        2 
  19    chr19_2086341     HPrz    C    G        0      0        2 
  19    chr19_2086341     ZBoe    C    G        0      0        2 
  19    chr19_2086341     ZGre    C    G        0      0        2 
  19    chr19_2086341     ZHar    C    G        1      2        2 
  19    chr19_2086341   Sample    C    G        0      0        2 
  19    chr19_2159518     AAsi    C    A        0      0        2 
  19    chr19_2159518     AKia    C    A        0      0        2 
  19    chr19_2159518     AOna    C    A        0      0        2 
  19    chr19_2159518     ASom    C    A        0      0        2 
  19    chr19_2159518     HCab    C    A        1      2        2 
  19    chr19_2159518     HPrz    C    A        1      2        2 
  19    chr19_2159518     ZBoe    C    A        0      0        2 
  19    chr19_2159518     ZGre    C    A        0      0        2 
  19    chr19_2159518     ZHar    C    A        0      0        2 
  19    chr19_2159518   Sample    C    A        0      0        2 
  19    chr19_2200450     AAsi    C    A        0      0        2 
  19    chr19_2200450     AKia    C    A        0      0        2 
  19    chr19_2200450     AOna    C    A        0      0        2 
  19    chr19_2200450     ASom    C    A        0      0        2 
  19    chr19_2200450     HCab    C    A        0      0        2 
  19    chr19_2200450     HPrz    C    A        0      0        2 
  19    chr19_2200450     ZBoe    C    A        0      0        2 
  19    chr19_2200450     ZGre    C    A        1      2        2 
  19    chr19_2200450     ZHar    C    A        0      0        2 
  19    chr19_2200450   Sample    C    A        0      0        2 
  19    chr19_2228292     AAsi    G    C        0      0        2 
  19    chr19_2228292     AKia    G    C        0      0        2 
  19    chr19_2228292     AOna    G    C        1      2        2 
  19    chr19_2228292     ASom    G    C        0      0        2 
  19    chr19_2228292     HCab    G    C        0      0        2 
  19    chr19_2228292     HPrz    G    C        0      0        2 
  19    chr19_2228292     ZBoe    G    C        0      0        2 
  19    chr19_2228292     ZGre    G    C        0      0        2 
  19    chr19_2228292     ZHar    G    C        0      0        2 
  19    chr19_2228292   Sample    G    C        0      0        2 
  19    chr19_2238543     AAsi    G    T        0      0        2 
  19    chr19_2238543     AKia    G    T        1      2        2 
  19    chr19_2238543     AOna    G    T        0      0        2 
  19    chr19_2238543     ASom    G    T        0      0        2 
  19    chr19_2238543     HCab    G    T        0      0        2 
  19    chr19_2238543     HPrz    G    T        0      0        2 
  19    chr19_2238543     ZBoe    G    T        0      0        2 
  19    chr19_2238543     ZGre    G    T        0      0        2 
  19    chr19_2238543     ZHar    G    T        0      0        2 
  19    chr19_2238543   Sample    G    T        0      0        2 
  19    chr19_2241401     AAsi    A    C        0      0        2 
  19    chr19_2241401     AKia    A    C        0      0        2 
  19    chr19_2241401     AOna    A    C        0      0        2 
  19    chr19_2241401     ASom    A    C        0      0        2 
  19    chr19_2241401     HCab    A    C        1      2        2 
  19    chr19_2241401     HPrz    A    C        1      2        2 
  19    chr19_2241401     ZBoe    A    C        0      0        2 
  19    chr19_2241401     ZGre    A    C        0      0        2 
  19    chr19_2241401     ZHar    A    C        0      0        2 
  19    chr19_2241401   Sample    A    C        0      0        2 
  19    chr19_2254732     AAsi    A    C        0      0        2 
  19    chr19_2254732     AKia    A    C        0      0        2 
  19    chr19_2254732     AOna    A    C        0      0        2 
  19    chr19_2254732     ASom    A    C        0      0        2 
  19    chr19_2254732     HCab    A    C        1      2        2 
  19    chr19_2254732     HPrz    A    C        1      2        2 
  19    chr19_2254732     ZBoe    A    C        0      0        2 
  19    chr19_2254732     ZGre    A    C        0      0        2 
  19    chr19_2254732     ZHar    A    C        0      0        2 
  19    chr19_2254732   Sample    A    C        0      0        2 
  19    chr19_2500284     AAsi    G    T      0.5      1        2 
  19    chr19_2500284     AKia    G    T        0      0        2 
  19    chr19_2500284     AOna    G    T        0      0        2 
  19    chr19_2500284     ASom    G    T      0.5      1        2 
  19    chr19_2500284     HCab    G    T        0      0        2 
  19    chr19_2500284     HPrz    G    T        0      0        2 
  19    chr19_2500284     ZBoe    G    T        0      0        2 
  19    chr19_2500284     ZGre    G    T        0      0        2 
  19    chr19_2500284     ZHar    G    T        0      0        2 
  19    chr19_2500284   Sample    G    T        0      0        2 
  19    chr19_2586438     AAsi    T    A        0      0        2 
  19    chr19_2586438     AKia    T    A        0      0        2 
  19    chr19_2586438     AOna    T    A        0      0        2 
  19    chr19_2586438     ASom    T    A        0      0        2 
  19    chr19_2586438     HCab    T    A      0.5      1        2 
  19    chr19_2586438     HPrz    T    A        1      2        2 
  19    chr19_2586438     ZBoe    T    A        0      0        2 
  19    chr19_2586438     ZGre    T    A        0      0        2 
  19    chr19_2586438     ZHar    T    A        0      0        2 
  19    chr19_2586438   Sample    T    A        0      0        2 
  19    chr19_2592092     AAsi    G    T        0      0        2 
  19    chr19_2592092     AKia    G    T        0      0        2 
  19    chr19_2592092     AOna    G    T        0      0        2 
  19    chr19_2592092     ASom    G    T        0      0        2 
  19    chr19_2592092     HCab    G    T        1      2        2 
  19    chr19_2592092     HPrz    G    T        1      2        2 
  19    chr19_2592092     ZBoe    G    T        0      0        2 
  19    chr19_2592092     ZGre    G    T        0      0        2 
  19    chr19_2592092     ZHar    G    T        0      0        2 
  19    chr19_2592092   Sample    G    T        0      0        2 
  19    chr19_2599992     AAsi    G    C        0      0        2 
  19    chr19_2599992     AKia    G    C        0      0        2 
  19    chr19_2599992     AOna    G    C        0      0        2 
  19    chr19_2599992     ASom    G    C        0      0        2 
  19    chr19_2599992     HCab    G    C        0      0        2 
  19    chr19_2599992     HPrz    G    C        0      0        2 
  19    chr19_2599992     ZBoe    G    C        1      2        2 
  19    chr19_2599992     ZGre    G    C        0      0        2 
  19    chr19_2599992     ZHar    G    C        0      0        2 
  19    chr19_2599992   Sample    G    C        0      0        2 
  19    chr19_2612242     AAsi    G    C        0      0        2 
  19    chr19_2612242     AKia    G    C        0      0        2 
  19    chr19_2612242     AOna    G    C        0      0        2 
  19    chr19_2612242     ASom    G    C        0      0        2 
  19    chr19_2612242     HCab    G    C        1      2        2 
  19    chr19_2612242     HPrz    G    C        1      2        2 
  19    chr19_2612242     ZBoe    G    C        0      0        2 
  19    chr19_2612242     ZGre    G    C        0      0        2 
  19    chr19_2612242     ZHar    G    C        0      0        2 
  19    chr19_2612242   Sample    G    C        0      0        2 
  19    chr19_2629594     AAsi    C    G        0      0        2 
  19    chr19_2629594     AKia    C    G        0      0        2 
  19    chr19_2629594     AOna    C    G        0      0        2 
  19    chr19_2629594     ASom    C    G      0.5      1        2 
  19    chr19_2629594     HCab    C    G        0      0        2 
  19    chr19_2629594     HPrz    C    G        0      0        2 
  19    chr19_2629594     ZBoe    C    G        0      0        2 
  19    chr19_2629594     ZGre    C    G        0      0        2 
  19    chr19_2629594     ZHar    C    G        0      0        2 
  19    chr19_2629594   Sample    C    G        0      0        2 
  19    chr19_2653293     AAsi    A    C        0      0        2 
  19    chr19_2653293     AKia    A    C        0      0        2 
  19    chr19_2653293     AOna    A    C        0      0        2 
  19    chr19_2653293     ASom    A    C        0      0        2 
  19    chr19_2653293     HCab    A    C        0      0        2 
  19    chr19_2653293     HPrz    A    C        0      0        2 
  19    chr19_2653293     ZBoe    A    C      0.5      1        2 
  19    chr19_2653293     ZGre    A    C        0      0        2 
  19    chr19_2653293     ZHar    A    C        0      0        2 
  19    chr19_2653293   Sample    A    C        0      0        2 
  19    chr19_2683445     AAsi    A    T        0      0        2 
  19    chr19_2683445     AKia    A    T        0      0        2 
  19    chr19_2683445     AOna    A    T        0      0        2 
  19    chr19_2683445     ASom    A    T        0      0        2 
  19    chr19_2683445     HCab    A    T        0      0        2 
  19    chr19_2683445     HPrz    A    T        0      0        2 
  19    chr19_2683445     ZBoe    A    T        0      0        2 
  19    chr19_2683445     ZGre    A    T        0      0        2 
  19    chr19_2683445     ZHar    A    T        1      2        2 
  19    chr19_2683445   Sample    A    T        0      0        2 
  19    chr19_2697347     AAsi    G    C        0      0        2 
  19    chr19_2697347     AKia    G    C        0      0        2 
  19    chr19_2697347     AOna    G    C        0      0        2 
  19    chr19_2697347     ASom    G    C        0      0        2 
  19    chr19_2697347     HCab    G    C        0      0        2 
  19    chr19_2697347     HPrz    G    C        0      0        2 
  19    chr19_2697347     ZBoe    G    C        0      0        2 
  19    chr19_2697347     ZGre    G    C        0      0        2 
  19    chr19_2697347     ZHar    G    C      0.5      1        2 
  19    chr19_2697347   Sample    G    C        0      0        2 
  19    chr19_2746516     AAsi    C    A        0      0        2 
  19    chr19_2746516     AKia    C    A        0      0        2 
  19    chr19_2746516     AOna    C    A        0      0        2 
  19    chr19_2746516     ASom    C    A        0      0        2 
  19    chr19_2746516     HCab    C    A        0      0        2 
  19    chr19_2746516     HPrz    C    A        0      0        2 
  19    chr19_2746516     ZBoe    C    A      0.5      1        2 
  19    chr19_2746516     ZGre    C    A      0.5      1        2 
  19    chr19_2746516     ZHar    C    A        0      0        2 
  19    chr19_2746516   Sample    C    A        0      0        2 
  19    chr19_2753889     AAsi    C    G        0      0        2 
  19    chr19_2753889     AKia    C    G        0      0        2 
  19    chr19_2753889     AOna    C    G        0      0        2 
  19    chr19_2753889     ASom    C    G        0      0        2 
  19    chr19_2753889     HCab    C    G        1      2        2 
  19    chr19_2753889     HPrz    C    G        1      2        2 
  19    chr19_2753889     ZBoe    C    G        0      0        2 
  19    chr19_2753889     ZGre    C    G        0      0        2 
  19    chr19_2753889     ZHar    C    G        0      0        2 
  19    chr19_2753889   Sample    C    G        0      0        2 
  19    chr19_2755416     AAsi    G    T        0      0        2 
  19    chr19_2755416     AKia    G    T        0      0        2 
  19    chr19_2755416     AOna    G    T        0      0        2 
  19    chr19_2755416     ASom    G    T        0      0        2 
  19    chr19_2755416     HCab    G    T        0      0        2 
  19    chr19_2755416     HPrz    G    T        0      0        2 
  19    chr19_2755416     ZBoe    G    T      0.5      1        2 
  19    chr19_2755416     ZGre    G    T      0.5      1        2 
  19    chr19_2755416     ZHar    G    T        0      0        2 
  19    chr19_2755416   Sample    G    T        0      0        2 
  19    chr19_2777232     AAsi    G    T        0      0        2 
  19    chr19_2777232     AKia    G    T        0      0        2 
  19    chr19_2777232     AOna    G    T        0      0        2 
  19    chr19_2777232     ASom    G    T        0      0        2 
  19    chr19_2777232     HCab    G    T        0      0        2 
  19    chr19_2777232     HPrz    G    T        0      0        2 
  19    chr19_2777232     ZBoe    G    T        0      0        2 
  19    chr19_2777232     ZGre    G    T        0      0        2 
  19    chr19_2777232     ZHar    G    T      0.5      1        2 
  19    chr19_2777232   Sample    G    T        0      0        2 
  19    chr19_2795990     AAsi    A    T        0      0        2 
  19    chr19_2795990     AKia    A    T        0      0        2 
  19    chr19_2795990     AOna    A    T        0      0        2 
  19    chr19_2795990     ASom    A    T        0      0        2 
  19    chr19_2795990     HCab    A    T        0      0        2 
  19    chr19_2795990     HPrz    A    T        0      0        2 
  19    chr19_2795990     ZBoe    A    T      0.5      1        2 
  19    chr19_2795990     ZGre    A    T        0      0        2 
  19    chr19_2795990     ZHar    A    T        0      0        2 
  19    chr19_2795990   Sample    A    T        0      0        2 
  19    chr19_2800482     AAsi    T    G        0      0        2 
  19    chr19_2800482     AKia    T    G        0      0        2 
  19    chr19_2800482     AOna    T    G        1      2        2 
  19    chr19_2800482     ASom    T    G        0      0        2 
  19    chr19_2800482     HCab    T    G        0      0        2 
  19    chr19_2800482     HPrz    T    G        0      0        2 
  19    chr19_2800482     ZBoe    T    G        0      0        2 
  19    chr19_2800482     ZGre    T    G        0      0        2 
  19    chr19_2800482     ZHar    T    G        0      0        2 
  19    chr19_2800482   Sample    T    G        0      0        2 
  19    chr19_2814520     AAsi    C    A        0      0        2 
  19    chr19_2814520     AKia    C    A        0      0        2 
  19    chr19_2814520     AOna    C    A        1      2        2 
  19    chr19_2814520     ASom    C    A        0      0        2 
  19    chr19_2814520     HCab    C    A        0      0        2 
  19    chr19_2814520     HPrz    C    A        0      0        2 
  19    chr19_2814520     ZBoe    C    A        0      0        2 
  19    chr19_2814520     ZGre    C    A        0      0        2 
  19    chr19_2814520     ZHar    C    A        0      0        2 
  19    chr19_2814520   Sample    C    A        0      0        2 
  19    chr19_2839665     AAsi    G    T        0      0        2 
  19    chr19_2839665     AKia    G    T        1      2        2 
  19    chr19_2839665     AOna    G    T        0      0        2 
  19    chr19_2839665     ASom    G    T        0      0        2 
  19    chr19_2839665     HCab    G    T        0      0        2 
  19    chr19_2839665     HPrz    G    T        0      0        2 
  19    chr19_2839665     ZBoe    G    T        0      0        2 
  19    chr19_2839665     ZGre    G    T        0      0        2 
  19    chr19_2839665     ZHar    G    T        0      0        2 
  19    chr19_2839665   Sample    G    T        0      0        2 
  19    chr19_2862749     AAsi    G    C        0      0        2 
  19    chr19_2862749     AKia    G    C        0      0        2 
  19    chr19_2862749     AOna    G    C      0.5      1        2 
  19    chr19_2862749     ASom    G    C        0      0        2 
  19    chr19_2862749     HCab    G    C        0      0        2 
  19    chr19_2862749     HPrz    G    C        0      0        2 
  19    chr19_2862749     ZBoe    G    C        0      0        2 
  19    chr19_2862749     ZGre    G    C        0      0        2 
  19    chr19_2862749     ZHar    G    C        0      0        2 
  19    chr19_2862749   Sample    G    C        0      0        2 
  19    chr19_2870698     AAsi    C    G        1      2        2 
  19    chr19_2870698     AKia    C    G        0      0        2 
  19    chr19_2870698     AOna    C    G        0      0        2 
  19    chr19_2870698     ASom    C    G        1      2        2 
  19    chr19_2870698     HCab    C    G        1      2        2 
  19    chr19_2870698     HPrz    C    G        1      2        2 
  19    chr19_2870698     ZBoe    C    G        0      0        2 
  19    chr19_2870698     ZGre    C    G        0      0        2 
  19    chr19_2870698     ZHar    C    G        0      0        2 
  19    chr19_2870698   Sample    C    G        1      2        2 
  19    chr19_2880535     AAsi    A    T        1      2        2 
  19    chr19_2880535     AKia    A    T        0      0        2 
  19    chr19_2880535     AOna    A    T        0      0        2 
  19    chr19_2880535     ASom    A    T        1      2        2 
  19    chr19_2880535     HCab    A    T        1      2        2 
  19    chr19_2880535     HPrz    A    T        1      2        2 
  19    chr19_2880535     ZBoe    A    T        0      0        2 
  19    chr19_2880535     ZGre    A    T        0      0        2 
  19    chr19_2880535     ZHar    A    T        0      0        2 
  19    chr19_2880535   Sample    A    T        1      2        2 
  19    chr19_2880993     AAsi    A    C        1      2        2 
  19    chr19_2880993     AKia    A    C        0      0        2 
  19    chr19_2880993     AOna    A    C        0      0        2 
  19    chr19_2880993     ASom    A    C        1      2        2 
  19    chr19_2880993     HCab    A    C        0      0        2 
  19    chr19_2880993     HPrz    A    C        0      0        2 
  19    chr19_2880993     ZBoe    A    C        0      0        2 
  19    chr19_2880993     ZGre    A    C        0      0        2 
  19    chr19_2880993     ZHar    A    C        0      0        2 
  19    chr19_2880993   Sample    A    C        1      2        2 
  19    chr19_2931462     AAsi    C    G        0      0        2 
  19    chr19_2931462     AKia    C    G        0      0        2 
  19    chr19_2931462     AOna    C    G        0      0        2 
  19    chr19_2931462     ASom    C    G        0      0        2 
  19    chr19_2931462     HCab    C    G      0.5      1        2 
  19    chr19_2931462     HPrz    C    G      0.5      1        2 
  19    chr19_2931462     ZBoe    C    G        0      0        2 
  19    chr19_2931462     ZGre    C    G        0      0        2 
  19    chr19_2931462     ZHar    C    G        0      0        2 
  19    chr19_2931462   Sample    C    G        0      0        2 
  19    chr19_2939528     AAsi    A    C        0      0        2 
  19    chr19_2939528     AKia    A    C        0      0        2 
  19    chr19_2939528     AOna    A    C        0      0        2 
  19    chr19_2939528     ASom    A    C        0      0        2 
  19    chr19_2939528     HCab    A    C        1      2        2 
  19    chr19_2939528     HPrz    A    C        1      2        2 
  19    chr19_2939528     ZBoe    A    C        0      0        2 
  19    chr19_2939528     ZGre    A    C        0      0        2 
  19    chr19_2939528     ZHar    A    C        0      0        2 
  19    chr19_2939528   Sample    A    C        0      0        2 
  19    chr19_2942145     AAsi    G    C        0      0        2 
  19    chr19_2942145     AKia    G    C        0      0        2 
  19    chr19_2942145     AOna    G    C        0      0        2 
  19    chr19_2942145     ASom    G    C        0      0        2 
  19    chr19_2942145     HCab    G    C      0.5      1        2 
  19    chr19_2942145     HPrz    G    C        0      0        2 
  19    chr19_2942145     ZBoe    G    C        0      0        2 
  19    chr19_2942145     ZGre    G    C        0      0        2 
  19    chr19_2942145     ZHar    G    C        0      0        2 
  19    chr19_2942145   Sample    G    C        0      0        2 
  19    chr19_2951309     AAsi    G    C        0      0        2 
  19    chr19_2951309     AKia    G    C        0      0        2 
  19    chr19_2951309     AOna    G    C        0      0        2 
  19    chr19_2951309     ASom    G    C        0      0        2 
  19    chr19_2951309     HCab    G    C        0      0        2 
  19    chr19_2951309     HPrz    G    C        0      0        2 
  19    chr19_2951309     ZBoe    G    C      0.5      1        2 
  19    chr19_2951309     ZGre    G    C        0      0        2 
  19    chr19_2951309     ZHar    G    C        0      0        2 
  19    chr19_2951309   Sample    G    C        0      0        2 
  19    chr19_2955902     AAsi    G    C        0      0        2 
  19    chr19_2955902     AKia    G    C        0      0        2 
  19    chr19_2955902     AOna    G    C        0      0        2 
  19    chr19_2955902     ASom    G    C        0      0        2 
  19    chr19_2955902     HCab    G    C      0.5      1        2 
  19    chr19_2955902     HPrz    G    C        1      2        2 
  19    chr19_2955902     ZBoe    G    C        0      0        2 
  19    chr19_2955902     ZGre    G    C        0      0        2 
  19    chr19_2955902     ZHar    G    C        0      0        2 
  19    chr19_2955902   Sample    G    C        0      0        2 
  19    chr19_2959843     AAsi    G    C        0      0        2 
  19    chr19_2959843     AKia    G    C        0      0        2 
  19    chr19_2959843     AOna    G    C        0      0        2 
  19    chr19_2959843     ASom    G    C        0      0        2 
  19    chr19_2959843     HCab    G    C      0.5      1        2 
  19    chr19_2959843     HPrz    G    C        0      0        2 
  19    chr19_2959843     ZBoe    G    C        0      0        2 
  19    chr19_2959843     ZGre    G    C        0      0        2 
  19    chr19_2959843     ZHar    G    C        0      0        2 
  19    chr19_2959843   Sample    G    C        0      0        2 
  19    chr19_2983628     AAsi    T    G        0      0        2 
  19    chr19_2983628     AKia    T    G        1      2        2 
  19    chr19_2983628     AOna    T    G        1      2        2 
  19    chr19_2983628     ASom    T    G        0      0        2 
  19    chr19_2983628     HCab    T    G        0      0        2 
  19    chr19_2983628     HPrz    T    G        0      0        2 
  19    chr19_2983628     ZBoe    T    G        0      0        2 
  19    chr19_2983628     ZGre    T    G        0      0        2 
  19    chr19_2983628     ZHar    T    G        0      0        2 
  19    chr19_2983628   Sample    T    G        0      0        2 
  19    chr19_2988547     AAsi    A    T        0      0        2 
  19    chr19_2988547     AKia    A    T        0      0        2 
  19    chr19_2988547     AOna    A    T        0      0        2 
  19    chr19_2988547     ASom    A    T      0.5      1        2 
  19    chr19_2988547     HCab    A    T        0      0        2 
  19    chr19_2988547     HPrz    A    T        0      0        2 
  19    chr19_2988547     ZBoe    A    T        0      0        2 
  19    chr19_2988547     ZGre    A    T        0      0        2 
  19    chr19_2988547     ZHar    A    T        0      0        2 
  19    chr19_2988547   Sample    A    T        0      0        2 
  19    chr19_3006936     AAsi    G    T        0      0        2 
  19    chr19_3006936     AKia    G    T      0.5      1        2 
  19    chr19_3006936     AOna    G    T        0      0        2 
  19    chr19_3006936     ASom    G    T        0      0        2 
  19    chr19_3006936     HCab    G    T        0      0        2 
  19    chr19_3006936     HPrz    G    T        0      0        2 
  19    chr19_3006936     ZBoe    G    T        0      0        2 
  19    chr19_3006936     ZGre    G    T        0      0        2 
  19    chr19_3006936     ZHar    G    T        0      0        2 
  19    chr19_3006936   Sample    G    T        0      0        2 
  19    chr19_3011411     AAsi    G    T        0      0        2 
  19    chr19_3011411     AKia    G    T        0      0        2 
  19    chr19_3011411     AOna    G    T        0      0        2 
  19    chr19_3011411     ASom    G    T        0      0        2 
  19    chr19_3011411     HCab    G    T        0      0        2 
  19    chr19_3011411     HPrz    G    T        0      0        2 
  19    chr19_3011411     ZBoe    G    T      0.5      1        2 
  19    chr19_3011411     ZGre    G    T        0      0        2 
  19    chr19_3011411     ZHar    G    T        0      0        2 
  19    chr19_3011411   Sample    G    T        0      0        2 
  19    chr19_3025068     AAsi    A    T        0      0        2 
  19    chr19_3025068     AKia    A    T        0      0        2 
  19    chr19_3025068     AOna    A    T        0      0        2 
  19    chr19_3025068     ASom    A    T        0      0        2 
  19    chr19_3025068     HCab    A    T        0      0        2 
  19    chr19_3025068     HPrz    A    T        0      0        2 
  19    chr19_3025068     ZBoe    A    T      0.5      1        2 
  19    chr19_3025068     ZGre    A    T        0      0        2 
  19    chr19_3025068     ZHar    A    T        0      0        2 
  19    chr19_3025068   Sample    A    T        0      0        2 
  19    chr19_3036381     AAsi    G    C        0      0        2 
  19    chr19_3036381     AKia    G    C        0      0        2 
  19    chr19_3036381     AOna    G    C        0      0        2 
  19    chr19_3036381     ASom    G    C        0      0        2 
  19    chr19_3036381     HCab    G    C        0      0        2 
  19    chr19_3036381     HPrz    G    C      0.5      1        2 
  19    chr19_3036381     ZBoe    G    C        0      0        2 
  19    chr19_3036381     ZGre    G    C        0      0        2 
  19    chr19_3036381     ZHar    G    C        0      0        2 
  19    chr19_3036381   Sample    G    C        0      0        2 
  19    chr19_3076685     AAsi    A    C        0      0        2 
  19    chr19_3076685     AKia    A    C        0      0        2 
  19    chr19_3076685     AOna    A    C      0.5      1        2 
  19    chr19_3076685     ASom    A    C        0      0        2 
  19    chr19_3076685     HCab    A    C        0      0        2 
  19    chr19_3076685     HPrz    A    C        0      0        2 
  19    chr19_3076685     ZBoe    A    C        0      0        2 
  19    chr19_3076685     ZGre    A    C        0      0        2 
  19    chr19_3076685     ZHar    A    C        0      0        2 
  19    chr19_3076685   Sample    A    C        0      0        2 
  19    chr19_3109260     AAsi    T    G        0      0        2 
  19    chr19_3109260     AKia    T    G        0      0        2 
  19    chr19_3109260     AOna    T    G        0      0        2 
  19    chr19_3109260     ASom    T    G        0      0        2 
  19    chr19_3109260     HCab    T    G        0      0        2 
  19    chr19_3109260     HPrz    T    G        0      0        2 
  19    chr19_3109260     ZBoe    T    G        1      2        2 
  19    chr19_3109260     ZGre    T    G        0      0        2 
  19    chr19_3109260     ZHar    T    G        0      0        2 
  19    chr19_3109260   Sample    T    G        0      0        2 
  19    chr19_3121481     AAsi    T    G        0      0        2 
  19    chr19_3121481     AKia    T    G        0      0        2 
  19    chr19_3121481     AOna    T    G        0      0        2 
  19    chr19_3121481     ASom    T    G        0      0        2 
  19    chr19_3121481     HCab    T    G        0      0        2 
  19    chr19_3121481     HPrz    T    G        0      0        2 
  19    chr19_3121481     ZBoe    T    G        0      0        2 
  19    chr19_3121481     ZGre    T    G        0      0        2 
  19    chr19_3121481     ZHar    T    G        1      2        2 
  19    chr19_3121481   Sample    T    G        0      0        2 
  19    chr19_3133504     AAsi    G    C        0      0        2 
  19    chr19_3133504     AKia    G    C        0      0        2 
  19    chr19_3133504     AOna    G    C        0      0        2 
  19    chr19_3133504     ASom    G    C        0      0        2 
  19    chr19_3133504     HCab    G    C        1      2        2 
  19    chr19_3133504     HPrz    G    C        1      2        2 
  19    chr19_3133504     ZBoe    G    C        0      0        2 
  19    chr19_3133504     ZGre    G    C        0      0        2 
  19    chr19_3133504     ZHar    G    C        0      0        2 
  19    chr19_3133504   Sample    G    C        0      0        2 
  19    chr19_3133690     AAsi    C    G        0      0        2 
  19    chr19_3133690     AKia    C    G        0      0        2 
  19    chr19_3133690     AOna    C    G        0      0        2 
  19    chr19_3133690     ASom    C    G        0      0        2 
  19    chr19_3133690     HCab    C    G        1      2        2 
  19    chr19_3133690     HPrz    C    G        1      2        2 
  19    chr19_3133690     ZBoe    C    G        0      0        2 
  19    chr19_3133690     ZGre    C    G        0      0        2 
  19    chr19_3133690     ZHar    C    G        0      0        2 
  19    chr19_3133690   Sample    C    G        0      0        2 
  19    chr19_3202804     AAsi    G    C        0      0        2 
  19    chr19_3202804     AKia    G    C        0      0        2 
  19    chr19_3202804     AOna    G    C        0      0        2 
  19    chr19_3202804     ASom    G    C        0      0        2 
  19    chr19_3202804     HCab    G    C        0      0        2 
  19    chr19_3202804     HPrz    G    C      0.5      1        2 
  19    chr19_3202804     ZBoe    G    C        0      0        2 
  19    chr19_3202804     ZGre    G    C        0      0        2 
  19    chr19_3202804     ZHar    G    C        0      0        2 
  19    chr19_3202804   Sample    G    C        0      0        2 
  19    chr19_3203652     AAsi    A    C        0      0        2 
  19    chr19_3203652     AKia    A    C        0      0        2 
  19    chr19_3203652     AOna    A    C      0.5      1        2 
  19    chr19_3203652     ASom    A    C        0      0        2 
  19    chr19_3203652     HCab    A    C        0      0        2 
  19    chr19_3203652     HPrz    A    C        0      0        2 
  19    chr19_3203652     ZBoe    A    C        0      0        2 
  19    chr19_3203652     ZGre    A    C        0      0        2 
  19    chr19_3203652     ZHar    A    C        0      0        2 
  19    chr19_3203652   Sample    A    C        0      0        2 
  19    chr19_3211584     AAsi    C    G        0      0        2 
  19    chr19_3211584     AKia    C    G        0      0        2 
  19    chr19_3211584     AOna    C    G        0      0        2 
  19    chr19_3211584     ASom    C    G        0      0        2 
  19    chr19_3211584     HCab    C    G        0      0        2 
  19    chr19_3211584     HPrz    C    G        0      0        2 
  19    chr19_3211584     ZBoe    C    G        0      0        2 
  19    chr19_3211584     ZGre    C    G      0.5      1        2 
  19    chr19_3211584     ZHar    C    G        0      0        2 
  19    chr19_3211584   Sample    C    G        0      0        2 
  19    chr19_3214665     AAsi    C    A        0      0        2 
  19    chr19_3214665     AKia    C    A        0      0        2 
  19    chr19_3214665     AOna    C    A        0      0        2 
  19    chr19_3214665     ASom    C    A        0      0        2 
  19    chr19_3214665     HCab    C    A        0      0        2 
  19    chr19_3214665     HPrz    C    A        0      0        2 
  19    chr19_3214665     ZBoe    C    A        0      0        2 
  19    chr19_3214665     ZGre    C    A        0      0        2 
  19    chr19_3214665     ZHar    C    A        1      2        2 
  19    chr19_3214665   Sample    C    A        0      0        2 
  19    chr19_3214870     AAsi    G    C        0      0        2 
  19    chr19_3214870     AKia    G    C        0      0        2 
  19    chr19_3214870     AOna    G    C        0      0        2 
  19    chr19_3214870     ASom    G    C        0      0        2 
  19    chr19_3214870     HCab    G    C        0      0        2 
  19    chr19_3214870     HPrz    G    C        0      0        2 
  19    chr19_3214870     ZBoe    G    C        0      0        2 
  19    chr19_3214870     ZGre    G    C      0.5      1        2 
  19    chr19_3214870     ZHar    G    C        0      0        2 
  19    chr19_3214870   Sample    G    C        0      0        2 
  19    chr19_3216325     AAsi    C    G        0      0        2 
  19    chr19_3216325     AKia    C    G        0      0        2 
  19    chr19_3216325     AOna    C    G        0      0        2 
  19    chr19_3216325     ASom    C    G        0      0        2 
  19    chr19_3216325     HCab    C    G        0      0        2 
  19    chr19_3216325     HPrz    C    G        0      0        2 
  19    chr19_3216325     ZBoe    C    G      0.5      1        2 
  19    chr19_3216325     ZGre    C    G        0      0        2 
  19    chr19_3216325     ZHar    C    G        0      0        2 
  19    chr19_3216325   Sample    C    G        0      0        2 
  19    chr19_3232365     AAsi    A    T        0      0        2 
  19    chr19_3232365     AKia    A    T      0.5      1        2 
  19    chr19_3232365     AOna    A    T      0.5      1        2 
  19    chr19_3232365     ASom    A    T        0      0        2 
  19    chr19_3232365     HCab    A    T        0      0        2 
  19    chr19_3232365     HPrz    A    T        0      0        2 
  19    chr19_3232365     ZBoe    A    T        0      0        2 
  19    chr19_3232365     ZGre    A    T        0      0        2 
  19    chr19_3232365     ZHar    A    T        0      0        2 
  19    chr19_3232365   Sample    A    T        0      0        2 
  19    chr19_3248985     AAsi    C    G        0      0        2 
  19    chr19_3248985     AKia    C    G        0      0        2 
  19    chr19_3248985     AOna    C    G        0      0        2 
  19    chr19_3248985     ASom    C    G        0      0        2 
  19    chr19_3248985     HCab    C    G        0      0        2 
  19    chr19_3248985     HPrz    C    G        0      0        2 
  19    chr19_3248985     ZBoe    C    G        0      0        2 
  19    chr19_3248985     ZGre    C    G        1      2        2 
  19    chr19_3248985     ZHar    C    G        0      0        2 
  19    chr19_3248985   Sample    C    G        0      0        2 
  19    chr19_3252114     AAsi    C    A        0      0        2 
  19    chr19_3252114     AKia    C    A        0      0        2 
  19    chr19_3252114     AOna    C    A        0      0        2 
  19    chr19_3252114     ASom    C    A        0      0        2 
  19    chr19_3252114     HCab    C    A        0      0        2 
  19    chr19_3252114     HPrz    C    A        0      0        2 
  19    chr19_3252114     ZBoe    C    A        0      0        2 
  19    chr19_3252114     ZGre    C    A        1      2        2 
  19    chr19_3252114     ZHar    C    A        0      0        2 
  19    chr19_3252114   Sample    C    A        0      0        2 
  19    chr19_3302000     AAsi    C    A        0      0        2 
  19    chr19_3302000     AKia    C    A        0      0        2 
  19    chr19_3302000     AOna    C    A      0.5      1        2 
  19    chr19_3302000     ASom    C    A        0      0        2 
  19    chr19_3302000     HCab    C    A        0      0        2 
  19    chr19_3302000     HPrz    C    A        0      0        2 
  19    chr19_3302000     ZBoe    C    A        0      0        2 
  19    chr19_3302000     ZGre    C    A        0      0        2 
  19    chr19_3302000     ZHar    C    A        0      0        2 
  19    chr19_3302000   Sample    C    A        0      0        2 
  19    chr19_3309390     AAsi    A    T        0      0        2 
  19    chr19_3309390     AKia    A    T        0      0        2 
  19    chr19_3309390     AOna    A    T        0      0        2 
  19    chr19_3309390     ASom    A    T        0      0        2 
  19    chr19_3309390     HCab    A    T        1      2        2 
  19    chr19_3309390     HPrz    A    T        1      2        2 
  19    chr19_3309390     ZBoe    A    T        0      0        2 
  19    chr19_3309390     ZGre    A    T        0      0        2 
  19    chr19_3309390     ZHar    A    T        0      0        2 
  19    chr19_3309390   Sample    A    T        0      0        2 
  19    chr19_3329628     AAsi    G    T        0      0        2 
  19    chr19_3329628     AKia    G    T        0      0        2 
  19    chr19_3329628     AOna    G    T        0      0        2 
  19    chr19_3329628     ASom    G    T        0      0        2 
  19    chr19_3329628     HCab    G    T        1      2        2 
  19    chr19_3329628     HPrz    G    T        1      2        2 
  19    chr19_3329628     ZBoe    G    T        0      0        2 
  19    chr19_3329628     ZGre    G    T        0      0        2 
  19    chr19_3329628     ZHar    G    T        0      0        2 
  19    chr19_3329628   Sample    G    T        0      0        2 
  19    chr19_3338455     AAsi    G    T        0      0        2 
  19    chr19_3338455     AKia    G    T        0      0        2 
  19    chr19_3338455     AOna    G    T      0.5      1        2 
  19    chr19_3338455     ASom    G    T        0      0        2 
  19    chr19_3338455     HCab    G    T        0      0        2 
  19    chr19_3338455     HPrz    G    T        0      0        2 
  19    chr19_3338455     ZBoe    G    T        0      0        2 
  19    chr19_3338455     ZGre    G    T        0      0        2 
  19    chr19_3338455     ZHar    G    T        0      0        2 
  19    chr19_3338455   Sample    G    T        0      0        2 
  19    chr19_3362184     AAsi    C    A        0      0        2 
  19    chr19_3362184     AKia    C    A        0      0        2 
  19    chr19_3362184     AOna    C    A        0      0        2 
  19    chr19_3362184     ASom    C    A        0      0        2 
  19    chr19_3362184     HCab    C    A        0      0        2 
  19    chr19_3362184     HPrz    C    A        1      2        2 
  19    chr19_3362184     ZBoe    C    A        0      0        2 
  19    chr19_3362184     ZGre    C    A        0      0        2 
  19    chr19_3362184     ZHar    C    A        0      0        2 
  19    chr19_3362184   Sample    C    A        0      0        2 
  19    chr19_3379871     AAsi    G    T        0      0        2 
  19    chr19_3379871     AKia    G    T        0      0        2 
  19    chr19_3379871     AOna    G    T        0      0        2 
  19    chr19_3379871     ASom    G    T        0      0        2 
  19    chr19_3379871     HCab    G    T        0      0        2 
  19    chr19_3379871     HPrz    G    T      0.5      1        2 
  19    chr19_3379871     ZBoe    G    T        0      0        2 
  19    chr19_3379871     ZGre    G    T        0      0        2 
  19    chr19_3379871     ZHar    G    T        0      0        2 
  19    chr19_3379871   Sample    G    T        0      0        2 
  19    chr19_3402452     AAsi    C    A        0      0        2 
  19    chr19_3402452     AKia    C    A        0      0        2 
  19    chr19_3402452     AOna    C    A        0      0        2 
  19    chr19_3402452     ASom    C    A        0      0        2 
  19    chr19_3402452     HCab    C    A        1      2        2 
  19    chr19_3402452     HPrz    C    A        0      0        2 
  19    chr19_3402452     ZBoe    C    A        0      0        2 
  19    chr19_3402452     ZGre    C    A        0      0        2 
  19    chr19_3402452     ZHar    C    A        0      0        2 
  19    chr19_3402452   Sample    C    A        0      0        2 
  19    chr19_3405622     AAsi    A    T        0      0        2 
  19    chr19_3405622     AKia    A    T        0      0        2 
  19    chr19_3405622     AOna    A    T        0      0        2 
  19    chr19_3405622     ASom    A    T        0      0        2 
  19    chr19_3405622     HCab    A    T        0      0        2 
  19    chr19_3405622     HPrz    A    T        0      0        2 
  19    chr19_3405622     ZBoe    A    T      0.5      1        2 
  19    chr19_3405622     ZGre    A    T        0      0        2 
  19    chr19_3405622     ZHar    A    T        0      0        2 
  19    chr19_3405622   Sample    A    T        0      0        2 
  19    chr19_3411902     AAsi    T    G        0      0        2 
  19    chr19_3411902     AKia    T    G        0      0        2 
  19    chr19_3411902     AOna    T    G        0      0        2 
  19    chr19_3411902     ASom    T    G        0      0        2 
  19    chr19_3411902     HCab    T    G        0      0        2 
  19    chr19_3411902     HPrz    T    G        0      0        2 
  19    chr19_3411902     ZBoe    T    G        0      0        2 
  19    chr19_3411902     ZGre    T    G        1      2        2 
  19    chr19_3411902     ZHar    T    G        0      0        2 
  19    chr19_3411902   Sample    T    G        0      0        2 
  19    chr19_3417870     AAsi    G    T        0      0        2 
  19    chr19_3417870     AKia    G    T        0      0        2 
  19    chr19_3417870     AOna    G    T        0      0        2 
  19    chr19_3417870     ASom    G    T        0      0        2 
  19    chr19_3417870     HCab    G    T        0      0        2 
  19    chr19_3417870     HPrz    G    T        0      0        2 
  19    chr19_3417870     ZBoe    G    T        1      2        2 
  19    chr19_3417870     ZGre    G    T        0      0        2 
  19    chr19_3417870     ZHar    G    T        0      0        2 
  19    chr19_3417870   Sample    G    T        0      0        2 
  19    chr19_3424181     AAsi    C    A        0      0        2 
  19    chr19_3424181     AKia    C    A        0      0        2 
  19    chr19_3424181     AOna    C    A        0      0        2 
  19    chr19_3424181     ASom    C    A        0      0        2 
  19    chr19_3424181     HCab    C    A        0      0        2 
  19    chr19_3424181     HPrz    C    A        0      0        2 
  19    chr19_3424181     ZBoe    C    A      0.5      1        2 
  19    chr19_3424181     ZGre    C    A        0      0        2 
  19    chr19_3424181     ZHar    C    A        0      0        2 
  19    chr19_3424181   Sample    C    A        0      0        2 
  19    chr19_3429211     AAsi    T    G        0      0        2 
  19    chr19_3429211     AKia    T    G        0      0        2 
  19    chr19_3429211     AOna    T    G        0      0        2 
  19    chr19_3429211     ASom    T    G        0      0        2 
  19    chr19_3429211     HCab    T    G        0      0        2 
  19    chr19_3429211     HPrz    T    G        0      0        2 
  19    chr19_3429211     ZBoe    T    G      0.5      1        2 
  19    chr19_3429211     ZGre    T    G        0      0        2 
  19    chr19_3429211     ZHar    T    G        0      0        2 
  19    chr19_3429211   Sample    T    G        0      0        2 
  19    chr19_3451064     AAsi    C    A        0      0        2 
  19    chr19_3451064     AKia    C    A        0      0        2 
  19    chr19_3451064     AOna    C    A        0      0        2 
  19    chr19_3451064     ASom    C    A        0      0        2 
  19    chr19_3451064     HCab    C    A        0      0        2 
  19    chr19_3451064     HPrz    C    A        0      0        2 
  19    chr19_3451064     ZBoe    C    A        1      2        2 
  19    chr19_3451064     ZGre    C    A        1      2        2 
  19    chr19_3451064     ZHar    C    A        1      2        2 
  19    chr19_3451064   Sample    C    A        0      0        2 
  19    chr19_3480004     AAsi    G    C        0      0        2 
  19    chr19_3480004     AKia    G    C        0      0        2 
  19    chr19_3480004     AOna    G    C      0.5      1        2 
  19    chr19_3480004     ASom    G    C        0      0        2 
  19    chr19_3480004     HCab    G    C        0      0        2 
  19    chr19_3480004     HPrz    G    C        0      0        2 
  19    chr19_3480004     ZBoe    G    C        0      0        2 
  19    chr19_3480004     ZGre    G    C        0      0        2 
  19    chr19_3480004     ZHar    G    C        0      0        2 
  19    chr19_3480004   Sample    G    C        0      0        2 
  19    chr19_3542382     AAsi    G    C        1      2        2 
  19    chr19_3542382     AKia    G    C        0      0        2 
  19    chr19_3542382     AOna    G    C        0      0        2 
  19    chr19_3542382     ASom    G    C        1      2        2 
  19    chr19_3542382     HCab    G    C        0      0        2 
  19    chr19_3542382     HPrz    G    C        0      0        2 
  19    chr19_3542382     ZBoe    G    C        0      0        2 
  19    chr19_3542382     ZGre    G    C        0      0        2 
  19    chr19_3542382     ZHar    G    C        0      0        2 
  19    chr19_3542382   Sample    G    C        1      2        2 
  19    chr19_3604884     AAsi    T    G        0      0        2 
  19    chr19_3604884     AKia    T    G        0      0        2 
  19    chr19_3604884     AOna    T    G      0.5      1        2 
  19    chr19_3604884     ASom    T    G        0      0        2 
  19    chr19_3604884     HCab    T    G        0      0        2 
  19    chr19_3604884     HPrz    T    G        0      0        2 
  19    chr19_3604884     ZBoe    T    G        0      0        2 
  19    chr19_3604884     ZGre    T    G        0      0        2 
  19    chr19_3604884     ZHar    T    G        0      0        2 
  19    chr19_3604884   Sample    T    G        0      0        2 
  19    chr19_3622164     AAsi    C    A        0      0        2 
  19    chr19_3622164     AKia    C    A        0      0        2 
  19    chr19_3622164     AOna    C    A        0      0        2 
  19    chr19_3622164     ASom    C    A        0      0        2 
  19    chr19_3622164     HCab    C    A        1      2        2 
  19    chr19_3622164     HPrz    C    A        1      2        2 
  19    chr19_3622164     ZBoe    C    A        0      0        2 
  19    chr19_3622164     ZGre    C    A        0      0        2 
  19    chr19_3622164     ZHar    C    A        0      0        2 
  19    chr19_3622164   Sample    C    A        0      0        2 
  19    chr19_3630438     AAsi    C    A        0      0        2 
  19    chr19_3630438     AKia    C    A        0      0        2 
  19    chr19_3630438     AOna    C    A        0      0        2 
  19    chr19_3630438     ASom    C    A        0      0        2 
  19    chr19_3630438     HCab    C    A        0      0        2 
  19    chr19_3630438     HPrz    C    A        0      0        2 
  19    chr19_3630438     ZBoe    C    A      0.5      1        2 
  19    chr19_3630438     ZGre    C    A        0      0        2 
  19    chr19_3630438     ZHar    C    A        0      0        2 
  19    chr19_3630438   Sample    C    A        0      0        2 
  19    chr19_3635873     AAsi    A    C        0      0        2 
  19    chr19_3635873     AKia    A    C        0      0        2 
  19    chr19_3635873     AOna    A    C        0      0        2 
  19    chr19_3635873     ASom    A    C        0      0        2 
  19    chr19_3635873     HCab    A    C        0      0        2 
  19    chr19_3635873     HPrz    A    C        0      0        2 
  19    chr19_3635873     ZBoe    A    C        0      0        2 
  19    chr19_3635873     ZGre    A    C        0      0        2 
  19    chr19_3635873     ZHar    A    C        1      2        2 
  19    chr19_3635873   Sample    A    C        0      0        2 
  19    chr19_3659057     AAsi    T    G        0      0        2 
  19    chr19_3659057     AKia    T    G        0      0        2 
  19    chr19_3659057     AOna    T    G        0      0        2 
  19    chr19_3659057     ASom    T    G        0      0        2 
  19    chr19_3659057     HCab    T    G        0      0        2 
  19    chr19_3659057     HPrz    T    G      0.5      1        2 
  19    chr19_3659057     ZBoe    T    G        0      0        2 
  19    chr19_3659057     ZGre    T    G        0      0        2 
  19    chr19_3659057     ZHar    T    G        0      0        2 
  19    chr19_3659057   Sample    T    G        0      0        2 
  19    chr19_3669129     AAsi    A    T        0      0        2 
  19    chr19_3669129     AKia    A    T        0      0        2 
  19    chr19_3669129     AOna    A    T        0      0        2 
  19    chr19_3669129     ASom    A    T        0      0        2 
  19    chr19_3669129     HCab    A    T        1      2        2 
  19    chr19_3669129     HPrz    A    T        1      2        2 
  19    chr19_3669129     ZBoe    A    T        0      0        2 
  19    chr19_3669129     ZGre    A    T        0      0        2 
  19    chr19_3669129     ZHar    A    T        0      0        2 
  19    chr19_3669129   Sample    A    T        0      0        2 
  19    chr19_3669214     AAsi    A    C        0      0        2 
  19    chr19_3669214     AKia    A    C        0      0        2 
  19    chr19_3669214     AOna    A    C        0      0        2 
  19    chr19_3669214     ASom    A    C        0      0        2 
  19    chr19_3669214     HCab    A    C        1      2        2 
  19    chr19_3669214     HPrz    A    C        1      2        2 
  19    chr19_3669214     ZBoe    A    C        0      0        2 
  19    chr19_3669214     ZGre    A    C        0      0        2 
  19    chr19_3669214     ZHar    A    C        0      0        2 
  19    chr19_3669214   Sample    A    C        0      0        2 
  19    chr19_3673087     AAsi    C    A        0      0        2 
  19    chr19_3673087     AKia    C    A        0      0        2 
  19    chr19_3673087     AOna    C    A        0      0        2 
  19    chr19_3673087     ASom    C    A        0      0        2 
  19    chr19_3673087     HCab    C    A      0.5      1        2 
  19    chr19_3673087     HPrz    C    A        0      0        2 
  19    chr19_3673087     ZBoe    C    A        0      0        2 
  19    chr19_3673087     ZGre    C    A        0      0        2 
  19    chr19_3673087     ZHar    C    A        0      0        2 
  19    chr19_3673087   Sample    C    A        0      0        2 
  19    chr19_3715547     AAsi    C    G        0      0        2 
  19    chr19_3715547     AKia    C    G        1      2        2 
  19    chr19_3715547     AOna    C    G        0      0        2 
  19    chr19_3715547     ASom    C    G        0      0        2 
  19    chr19_3715547     HCab    C    G        0      0        2 
  19    chr19_3715547     HPrz    C    G        0      0        2 
  19    chr19_3715547     ZBoe    C    G        0      0        2 
  19    chr19_3715547     ZGre    C    G        0      0        2 
  19    chr19_3715547     ZHar    C    G        0      0        2 
  19    chr19_3715547   Sample    C    G        0      0        2 
  19    chr19_3716210     AAsi    G    T        0      0        2 
  19    chr19_3716210     AKia    G    T        0      0        2 
  19    chr19_3716210     AOna    G    T        0      0        2 
  19    chr19_3716210     ASom    G    T        0      0        2 
  19    chr19_3716210     HCab    G    T        0      0        2 
  19    chr19_3716210     HPrz    G    T        0      0        2 
  19    chr19_3716210     ZBoe    G    T        0      0        2 
  19    chr19_3716210     ZGre    G    T        0      0        2 
  19    chr19_3716210     ZHar    G    T      0.5      1        2 
  19    chr19_3716210   Sample    G    T        0      0        2 
  19    chr19_3760301     AAsi    C    A        0      0        2 
  19    chr19_3760301     AKia    C    A        0      0        2 
  19    chr19_3760301     AOna    C    A        0      0        2 
  19    chr19_3760301     ASom    C    A        0      0        2 
  19    chr19_3760301     HCab    C    A        0      0        2 
  19    chr19_3760301     HPrz    C    A      0.5      1        2 
  19    chr19_3760301     ZBoe    C    A        0      0        2 
  19    chr19_3760301     ZGre    C    A        0      0        2 
  19    chr19_3760301     ZHar    C    A        0      0        2 
  19    chr19_3760301   Sample    C    A        0      0        2 
  19    chr19_3777330     AAsi    T    G        0      0        2 
  19    chr19_3777330     AKia    T    G        0      0        2 
  19    chr19_3777330     AOna    T    G        0      0        2 
  19    chr19_3777330     ASom    T    G        0      0        2 
  19    chr19_3777330     HCab    T    G        0      0        2 
  19    chr19_3777330     HPrz    T    G        0      0        2 
  19    chr19_3777330     ZBoe    T    G        0      0        2 
  19    chr19_3777330     ZGre    T    G        0      0        2 
  19    chr19_3777330     ZHar    T    G      0.5      1        2 
  19    chr19_3777330   Sample    T    G        0      0        2 
  19    chr19_3796051     AAsi    G    T        0      0        2 
  19    chr19_3796051     AKia    G    T        1      2        2 
  19    chr19_3796051     AOna    G    T      0.5      1        2 
  19    chr19_3796051     ASom    G    T        0      0        2 
  19    chr19_3796051     HCab    G    T        0      0        2 
  19    chr19_3796051     HPrz    G    T        0      0        2 
  19    chr19_3796051     ZBoe    G    T        0      0        2 
  19    chr19_3796051     ZGre    G    T        0      0        2 
  19    chr19_3796051     ZHar    G    T        0      0        2 
  19    chr19_3796051   Sample    G    T        0      0        2 
  19    chr19_3797537     AAsi    A    C        0      0        2 
  19    chr19_3797537     AKia    A    C        0      0        2 
  19    chr19_3797537     AOna    A    C      0.5      1        2 
  19    chr19_3797537     ASom    A    C        0      0        2 
  19    chr19_3797537     HCab    A    C        0      0        2 
  19    chr19_3797537     HPrz    A    C        0      0        2 
  19    chr19_3797537     ZBoe    A    C        0      0        2 
  19    chr19_3797537     ZGre    A    C        0      0        2 
  19    chr19_3797537     ZHar    A    C        0      0        2 
  19    chr19_3797537   Sample    A    C        0      0        2 
  19    chr19_3809882     AAsi    A    C        0      0        2 
  19    chr19_3809882     AKia    A    C        0      0        2 
  19    chr19_3809882     AOna    A    C      0.5      1        2 
  19    chr19_3809882     ASom    A    C        0      0        2 
  19    chr19_3809882     HCab    A    C        0      0        2 
  19    chr19_3809882     HPrz    A    C        0      0        2 
  19    chr19_3809882     ZBoe    A    C        0      0        2 
  19    chr19_3809882     ZGre    A    C        0      0        2 
  19    chr19_3809882     ZHar    A    C        0      0        2 
  19    chr19_3809882   Sample    A    C        0      0        2 
  19    chr19_3834072     AAsi    T    A        0      0        2 
  19    chr19_3834072     AKia    T    A        0      0        2 
  19    chr19_3834072     AOna    T    A        0      0        2 
  19    chr19_3834072     ASom    T    A        0      0        2 
  19    chr19_3834072     HCab    T    A        0      0        2 
  19    chr19_3834072     HPrz    T    A        0      0        2 
  19    chr19_3834072     ZBoe    T    A        0      0        2 
  19    chr19_3834072     ZGre    T    A        0      0        2 
  19    chr19_3834072     ZHar    T    A        1      2        2 
  19    chr19_3834072   Sample    T    A        0      0        2 
  19    chr19_3837802     AAsi    G    C        0      0        2 
  19    chr19_3837802     AKia    G    C        0      0        2 
  19    chr19_3837802     AOna    G    C        0      0        2 
  19    chr19_3837802     ASom    G    C        0      0        2 
  19    chr19_3837802     HCab    G    C        0      0        2 
  19    chr19_3837802     HPrz    G    C        0      0        2 
  19    chr19_3837802     ZBoe    G    C      0.5      1        2 
  19    chr19_3837802     ZGre    G    C        0      0        2 
  19    chr19_3837802     ZHar    G    C        0      0        2 
  19    chr19_3837802   Sample    G    C        0      0        2 
  19    chr19_3841774     AAsi    A    C        0      0        2 
  19    chr19_3841774     AKia    A    C        0      0        2 
  19    chr19_3841774     AOna    A    C        0      0        2 
  19    chr19_3841774     ASom    A    C        0      0        2 
  19    chr19_3841774     HCab    A    C        1      2        2 
  19    chr19_3841774     HPrz    A    C        1      2        2 
  19    chr19_3841774     ZBoe    A    C        0      0        2 
  19    chr19_3841774     ZGre    A    C        0      0        2 
  19    chr19_3841774     ZHar    A    C        0      0        2 
  19    chr19_3841774   Sample    A    C        0      0        2 
  19    chr19_3867584     AAsi    C    G        0      0        2 
  19    chr19_3867584     AKia    C    G        0      0        2 
  19    chr19_3867584     AOna    C    G      0.5      1        2 
  19    chr19_3867584     ASom    C    G        0      0        2 
  19    chr19_3867584     HCab    C    G        0      0        2 
  19    chr19_3867584     HPrz    C    G        0      0        2 
  19    chr19_3867584     ZBoe    C    G        1      2        2 
  19    chr19_3867584     ZGre    C    G        1      2        2 
  19    chr19_3867584     ZHar    C    G        1      2        2 
  19    chr19_3867584   Sample    C    G        0      0        2 
  19    chr19_3871241     AAsi    C    A        1      2        2 
  19    chr19_3871241     AKia    C    A        0      0        2 
  19    chr19_3871241     AOna    C    A        0      0        2 
  19    chr19_3871241     ASom    C    A        0      0        2 
  19    chr19_3871241     HCab    C    A        0      0        2 
  19    chr19_3871241     HPrz    C    A        0      0        2 
  19    chr19_3871241     ZBoe    C    A        0      0        2 
  19    chr19_3871241     ZGre    C    A        0      0        2 
  19    chr19_3871241     ZHar    C    A        0      0        2 
  19    chr19_3871241   Sample    C    A        1      2        2 
  19    chr19_3873707     AAsi    C    G        0      0        2 
  19    chr19_3873707     AKia    C    G      0.5      1        2 
  19    chr19_3873707     AOna    C    G        0      0        2 
  19    chr19_3873707     ASom    C    G        0      0        2 
  19    chr19_3873707     HCab    C    G        0      0        2 
  19    chr19_3873707     HPrz    C    G        0      0        2 
  19    chr19_3873707     ZBoe    C    G        0      0        2 
  19    chr19_3873707     ZGre    C    G        0      0        2 
  19    chr19_3873707     ZHar    C    G        0      0        2 
  19    chr19_3873707   Sample    C    G        0      0        2 
  19    chr19_3881677     AAsi    T    G        0      0        2 
  19    chr19_3881677     AKia    T    G        0      0        2 
  19    chr19_3881677     AOna    T    G      0.5      1        2 
  19    chr19_3881677     ASom    T    G        0      0        2 
  19    chr19_3881677     HCab    T    G        0      0        2 
  19    chr19_3881677     HPrz    T    G        0      0        2 
  19    chr19_3881677     ZBoe    T    G        0      0        2 
  19    chr19_3881677     ZGre    T    G        0      0        2 
  19    chr19_3881677     ZHar    T    G        0      0        2 
  19    chr19_3881677   Sample    T    G        0      0        2 
  19    chr19_3893073     AAsi    A    T        0      0        2 
  19    chr19_3893073     AKia    A    T        0      0        2 
  19    chr19_3893073     AOna    A    T      0.5      1        2 
  19    chr19_3893073     ASom    A    T        0      0        2 
  19    chr19_3893073     HCab    A    T        0      0        2 
  19    chr19_3893073     HPrz    A    T        0      0        2 
  19    chr19_3893073     ZBoe    A    T        0      0        2 
  19    chr19_3893073     ZGre    A    T        0      0        2 
  19    chr19_3893073     ZHar    A    T        0      0        2 
  19    chr19_3893073   Sample    A    T        0      0        2 
  19    chr19_3912197     AAsi    A    T        0      0        2 
  19    chr19_3912197     AKia    A    T        0      0        2 
  19    chr19_3912197     AOna    A    T        0      0        2 
  19    chr19_3912197     ASom    A    T        0      0        2 
  19    chr19_3912197     HCab    A    T        0      0        2 
  19    chr19_3912197     HPrz    A    T        0      0        2 
  19    chr19_3912197     ZBoe    A    T      0.5      1        2 
  19    chr19_3912197     ZGre    A    T        0      0        2 
  19    chr19_3912197     ZHar    A    T        0      0        2 
  19    chr19_3912197   Sample    A    T        0      0        2 
  19    chr19_3955871     AAsi    A    C        0      0        2 
  19    chr19_3955871     AKia    A    C        0      0        2 
  19    chr19_3955871     AOna    A    C        0      0        2 
  19    chr19_3955871     ASom    A    C        0      0        2 
  19    chr19_3955871     HCab    A    C        0      0        2 
  19    chr19_3955871     HPrz    A    C        0      0        2 
  19    chr19_3955871     ZBoe    A    C        0      0        2 
  19    chr19_3955871     ZGre    A    C        1      2        2 
  19    chr19_3955871     ZHar    A    C        0      0        2 
  19    chr19_3955871   Sample    A    C        0      0        2 
  19    chr19_3978507     AAsi    A    C        1      2        2 
  19    chr19_3978507     AKia    A    C        0      0        2 
  19    chr19_3978507     AOna    A    C        0      0        2 
  19    chr19_3978507     ASom    A    C        1      2        2 
  19    chr19_3978507     HCab    A    C        0      0        2 
  19    chr19_3978507     HPrz    A    C        0      0        2 
  19    chr19_3978507     ZBoe    A    C        0      0        2 
  19    chr19_3978507     ZGre    A    C        0      0        2 
  19    chr19_3978507     ZHar    A    C        0      0        2 
  19    chr19_3978507   Sample    A    C        1      2        2 
  19    chr19_3990230     AAsi    G    T        0      0        2 
  19    chr19_3990230     AKia    G    T        0      0        2 
  19    chr19_3990230     AOna    G    T        0      0        2 
  19    chr19_3990230     ASom    G    T        0      0        2 
  19    chr19_3990230     HCab    G    T        0      0        2 
  19    chr19_3990230     HPrz    G    T        0      0        2 
  19    chr19_3990230     ZBoe    G    T        0      0        2 
  19    chr19_3990230     ZGre    G    T        0      0        2 
  19    chr19_3990230     ZHar    G    T        1      2        2 
  19    chr19_3990230   Sample    G    T        0      0        2 
  19    chr19_3990387     AAsi    T    A        0      0        2 
  19    chr19_3990387     AKia    T    A        0      0        2 
  19    chr19_3990387     AOna    T    A        0      0        2 
  19    chr19_3990387     ASom    T    A        0      0        2 
  19    chr19_3990387     HCab    T    A        0      0        2 
  19    chr19_3990387     HPrz    T    A        0      0        2 
  19    chr19_3990387     ZBoe    T    A      0.5      1        2 
  19    chr19_3990387     ZGre    T    A        0      0        2 
  19    chr19_3990387     ZHar    T    A        0      0        2 
  19    chr19_3990387   Sample    T    A        0      0        2 
  19    chr19_3994474     AAsi    G    T        1      2        2 
  19    chr19_3994474     AKia    G    T        0      0        2 
  19    chr19_3994474     AOna    G    T        0      0        2 
  19    chr19_3994474     ASom    G    T        1      2        2 
  19    chr19_3994474     HCab    G    T        0      0        2 
  19    chr19_3994474     HPrz    G    T        0      0        2 
  19    chr19_3994474     ZBoe    G    T        0      0        2 
  19    chr19_3994474     ZGre    G    T        0      0        2 
  19    chr19_3994474     ZHar    G    T        0      0        2 
  19    chr19_3994474   Sample    G    T        1      2        2 
  19    chr19_4000767     AAsi    T    A        0      0        2 
  19    chr19_4000767     AKia    T    A      0.5      1        2 
  19    chr19_4000767     AOna    T    A        0      0        2 
  19    chr19_4000767     ASom    T    A        0      0        2 
  19    chr19_4000767     HCab    T    A        0      0        2 
  19    chr19_4000767     HPrz    T    A        0      0        2 
  19    chr19_4000767     ZBoe    T    A        0      0        2 
  19    chr19_4000767     ZGre    T    A        0      0        2 
  19    chr19_4000767     ZHar    T    A        0      0        2 
  19    chr19_4000767   Sample    T    A        0      0        2 
  19    chr19_4064896     AAsi    A    T        0      0        2 
  19    chr19_4064896     AKia    A    T        0      0        2 
  19    chr19_4064896     AOna    A    T        0      0        2 
  19    chr19_4064896     ASom    A    T        0      0        2 
  19    chr19_4064896     HCab    A    T        1      2        2 
  19    chr19_4064896     HPrz    A    T        1      2        2 
  19    chr19_4064896     ZBoe    A    T        0      0        2 
  19    chr19_4064896     ZGre    A    T        0      0        2 
  19    chr19_4064896     ZHar    A    T        0      0        2 
  19    chr19_4064896   Sample    A    T        0      0        2 
  19    chr19_4115653     AAsi    G    C        0      0        2 
  19    chr19_4115653     AKia    G    C      0.5      1        2 
  19    chr19_4115653     AOna    G    C        1      2        2 
  19    chr19_4115653     ASom    G    C        0      0        2 
  19    chr19_4115653     HCab    G    C        0      0        2 
  19    chr19_4115653     HPrz    G    C        0      0        2 
  19    chr19_4115653     ZBoe    G    C        0      0        2 
  19    chr19_4115653     ZGre    G    C        0      0        2 
  19    chr19_4115653     ZHar    G    C        0      0        2 
  19    chr19_4115653   Sample    G    C        0      0        2 
  19    chr19_4124499     AAsi    C    G        0      0        2 
  19    chr19_4124499     AKia    C    G      0.5      1        2 
  19    chr19_4124499     AOna    C    G        1      2        2 
  19    chr19_4124499     ASom    C    G        0      0        2 
  19    chr19_4124499     HCab    C    G        0      0        2 
  19    chr19_4124499     HPrz    C    G        0      0        2 
  19    chr19_4124499     ZBoe    C    G        0      0        2 
  19    chr19_4124499     ZGre    C    G        0      0        2 
  19    chr19_4124499     ZHar    C    G        0      0        2 
  19    chr19_4124499   Sample    C    G        0      0        2 
  19    chr19_4142182     AAsi    A    C        0      0        2 
  19    chr19_4142182     AKia    A    C        0      0        2 
  19    chr19_4142182     AOna    A    C        0      0        2 
  19    chr19_4142182     ASom    A    C        0      0        2 
  19    chr19_4142182     HCab    A    C        1      2        2 
  19    chr19_4142182     HPrz    A    C      0.5      1        2 
  19    chr19_4142182     ZBoe    A    C        0      0        2 
  19    chr19_4142182     ZGre    A    C        0      0        2 
  19    chr19_4142182     ZHar    A    C        0      0        2 
  19    chr19_4142182   Sample    A    C        0      0        2 
  19    chr19_4157293     AAsi    A    T        0      0        2 
  19    chr19_4157293     AKia    A    T        0      0        2 
  19    chr19_4157293     AOna    A    T        0      0        2 
  19    chr19_4157293     ASom    A    T        0      0        2 
  19    chr19_4157293     HCab    A    T        1      2        2 
  19    chr19_4157293     HPrz    A    T        0      0        2 
  19    chr19_4157293     ZBoe    A    T        0      0        2 
  19    chr19_4157293     ZGre    A    T        0      0        2 
  19    chr19_4157293     ZHar    A    T        0      0        2 
  19    chr19_4157293   Sample    A    T        0      0        2 
  19    chr19_4164061     AAsi    G    T        0      0        2 
  19    chr19_4164061     AKia    G    T        1      2        2 
  19    chr19_4164061     AOna    G    T      0.5      1        2 
  19    chr19_4164061     ASom    G    T        0      0        2 
  19    chr19_4164061     HCab    G    T        0      0        2 
  19    chr19_4164061     HPrz    G    T        0      0        2 
  19    chr19_4164061     ZBoe    G    T        0      0        2 
  19    chr19_4164061     ZGre    G    T        0      0        2 
  19    chr19_4164061     ZHar    G    T        0      0        2 
  19    chr19_4164061   Sample    G    T        0      0        2 
  19    chr19_4191721     AAsi    C    A        0      0        2 
  19    chr19_4191721     AKia    C    A        0      0        2 
  19    chr19_4191721     AOna    C    A        0      0        2 
  19    chr19_4191721     ASom    C    A        0      0        2 
  19    chr19_4191721     HCab    C    A        0      0        2 
  19    chr19_4191721     HPrz    C    A        0      0        2 
  19    chr19_4191721     ZBoe    C    A        1      2        2 
  19    chr19_4191721     ZGre    C    A        1      2        2 
  19    chr19_4191721     ZHar    C    A        1      2        2 
  19    chr19_4191721   Sample    C    A        0      0        2 
  19    chr19_4238779     AAsi    A    C        1      2        2 
  19    chr19_4238779     AKia    A    C        0      0        2 
  19    chr19_4238779     AOna    A    C        0      0        2 
  19    chr19_4238779     ASom    A    C        0      0        2 
  19    chr19_4238779     HCab    A    C        0      0        2 
  19    chr19_4238779     HPrz    A    C        0      0        2 
  19    chr19_4238779     ZBoe    A    C        0      0        2 
  19    chr19_4238779     ZGre    A    C        0      0        2 
  19    chr19_4238779     ZHar    A    C        0      0        2 
  19    chr19_4238779   Sample    A    C        0      0        2 
  19    chr19_4248739     AAsi    A    C        0      0        2 
  19    chr19_4248739     AKia    A    C        0      0        2 
  19    chr19_4248739     AOna    A    C      0.5      1        2 
  19    chr19_4248739     ASom    A    C        0      0        2 
  19    chr19_4248739     HCab    A    C        0      0        2 
  19    chr19_4248739     HPrz    A    C        0      0        2 
  19    chr19_4248739     ZBoe    A    C        0      0        2 
  19    chr19_4248739     ZGre    A    C        0      0        2 
  19    chr19_4248739     ZHar    A    C        0      0        2 
  19    chr19_4248739   Sample    A    C        0      0        2 
  19    chr19_4281183     AAsi    A    T        0      0        2 
  19    chr19_4281183     AKia    A    T        0      0        2 
  19    chr19_4281183     AOna    A    T        0      0        2 
  19    chr19_4281183     ASom    A    T        0      0        2 
  19    chr19_4281183     HCab    A    T        1      2        2 
  19    chr19_4281183     HPrz    A    T        1      2        2 
  19    chr19_4281183     ZBoe    A    T        0      0        2 
  19    chr19_4281183     ZGre    A    T        0      0        2 
  19    chr19_4281183     ZHar    A    T        0      0        2 
  19    chr19_4281183   Sample    A    T        0      0        2 
  19    chr19_4289669     AAsi    C    A        0      0        2 
  19    chr19_4289669     AKia    C    A        0      0        2 
  19    chr19_4289669     AOna    C    A        0      0        2 
  19    chr19_4289669     ASom    C    A        0      0        2 
  19    chr19_4289669     HCab    C    A        1      2        2 
  19    chr19_4289669     HPrz    C    A        1      2        2 
  19    chr19_4289669     ZBoe    C    A        0      0        2 
  19    chr19_4289669     ZGre    C    A        0      0        2 
  19    chr19_4289669     ZHar    C    A        0      0        2 
  19    chr19_4289669   Sample    C    A        0      0        2 
  19    chr19_4315693     AAsi    G    T        0      0        2 
  19    chr19_4315693     AKia    G    T        0      0        2 
  19    chr19_4315693     AOna    G    T        0      0        2 
  19    chr19_4315693     ASom    G    T        0      0        2 
  19    chr19_4315693     HCab    G    T        0      0        2 
  19    chr19_4315693     HPrz    G    T        0      0        2 
  19    chr19_4315693     ZBoe    G    T        0      0        2 
  19    chr19_4315693     ZGre    G    T      0.5      1        2 
  19    chr19_4315693     ZHar    G    T        0      0        2 
  19    chr19_4315693   Sample    G    T        0      0        2 
  19    chr19_4326069     AAsi    G    C        0      0        2 
  19    chr19_4326069     AKia    G    C        1      2        2 
  19    chr19_4326069     AOna    G    C      0.5      1        2 
  19    chr19_4326069     ASom    G    C        0      0        2 
  19    chr19_4326069     HCab    G    C        0      0        2 
  19    chr19_4326069     HPrz    G    C        0      0        2 
  19    chr19_4326069     ZBoe    G    C        0      0        2 
  19    chr19_4326069     ZGre    G    C        0      0        2 
  19    chr19_4326069     ZHar    G    C        0      0        2 
  19    chr19_4326069   Sample    G    C        0      0        2 
  19    chr19_4333478     AAsi    C    A        0      0        2 
  19    chr19_4333478     AKia    C    A        1      2        2 
  19    chr19_4333478     AOna    C    A        1      2        2 
  19    chr19_4333478     ASom    C    A        0      0        2 
  19    chr19_4333478     HCab    C    A        0      0        2 
  19    chr19_4333478     HPrz    C    A        0      0        2 
  19    chr19_4333478     ZBoe    C    A        0      0        2 
  19    chr19_4333478     ZGre    C    A        0      0        2 
  19    chr19_4333478     ZHar    C    A        0      0        2 
  19    chr19_4333478   Sample    C    A        0      0        2 
  19    chr19_4354292     AAsi    A    C        0      0        2 
  19    chr19_4354292     AKia    A    C        0      0        2 
  19    chr19_4354292     AOna    A    C        0      0        2 
  19    chr19_4354292     ASom    A    C        0      0        2 
  19    chr19_4354292     HCab    A    C        1      2        2 
  19    chr19_4354292     HPrz    A    C        1      2        2 
  19    chr19_4354292     ZBoe    A    C        0      0        2 
  19    chr19_4354292     ZGre    A    C        0      0        2 
  19    chr19_4354292     ZHar    A    C        0      0        2 
  19    chr19_4354292   Sample    A    C        0      0        2 
  19    chr19_4358805     AAsi    C    A        0      0        2 
  19    chr19_4358805     AKia    C    A        0      0        2 
  19    chr19_4358805     AOna    C    A        0      0        2 
  19    chr19_4358805     ASom    C    A      0.5      1        2 
  19    chr19_4358805     HCab    C    A        0      0        2 
  19    chr19_4358805     HPrz    C    A        0      0        2 
  19    chr19_4358805     ZBoe    C    A        0      0        2 
  19    chr19_4358805     ZGre    C    A        0      0        2 
  19    chr19_4358805     ZHar    C    A        0      0        2 
  19    chr19_4358805   Sample    C    A        0      0        2 
  19    chr19_4375672     AAsi    T    G        0      0        2 
  19    chr19_4375672     AKia    T    G        0      0        2 
  19    chr19_4375672     AOna    T    G        0      0        2 
  19    chr19_4375672     ASom    T    G        0      0        2 
  19    chr19_4375672     HCab    T    G        0      0        2 
  19    chr19_4375672     HPrz    T    G        0      0        2 
  19    chr19_4375672     ZBoe    T    G      0.5      1        2 
  19    chr19_4375672     ZGre    T    G        0      0        2 
  19    chr19_4375672     ZHar    T    G        0      0        2 
  19    chr19_4375672   Sample    T    G        0      0        2 
  19    chr19_4390012     AAsi    T    G        0      0        2 
  19    chr19_4390012     AKia    T    G        0      0        2 
  19    chr19_4390012     AOna    T    G      0.5      1        2 
  19    chr19_4390012     ASom    T    G        0      0        2 
  19    chr19_4390012     HCab    T    G        0      0        2 
  19    chr19_4390012     HPrz    T    G        0      0        2 
  19    chr19_4390012     ZBoe    T    G      0.5      1        2 
  19    chr19_4390012     ZGre    T    G        0      0        2 
  19    chr19_4390012     ZHar    T    G        0      0        2 
  19    chr19_4390012   Sample    T    G        0      0        2 
  19    chr19_4434231     AAsi    A    C        0      0        2 
  19    chr19_4434231     AKia    A    C        1      2        2 
  19    chr19_4434231     AOna    A    C        0      0        2 
  19    chr19_4434231     ASom    A    C        0      0        2 
  19    chr19_4434231     HCab    A    C        0      0        2 
  19    chr19_4434231     HPrz    A    C        0      0        2 
  19    chr19_4434231     ZBoe    A    C        0      0        2 
  19    chr19_4434231     ZGre    A    C        0      0        2 
  19    chr19_4434231     ZHar    A    C        0      0        2 
  19    chr19_4434231   Sample    A    C        0      0        2 
  19    chr19_4447201     AAsi    C    A        0      0        2 
  19    chr19_4447201     AKia    C    A        1      2        2 
  19    chr19_4447201     AOna    C    A        1      2        2 
  19    chr19_4447201     ASom    C    A        0      0        2 
  19    chr19_4447201     HCab    C    A        0      0        2 
  19    chr19_4447201     HPrz    C    A        0      0        2 
  19    chr19_4447201     ZBoe    C    A        0      0        2 
  19    chr19_4447201     ZGre    C    A        0      0        2 
  19    chr19_4447201     ZHar    C    A        0      0        2 
  19    chr19_4447201   Sample    C    A        0      0        2 
  19    chr19_4450679     AAsi    T    A        1      2        2 
  19    chr19_4450679     AKia    T    A        0      0        2 
  19    chr19_4450679     AOna    T    A        0      0        2 
  19    chr19_4450679     ASom    T    A        1      2        2 
  19    chr19_4450679     HCab    T    A        1      2        2 
  19    chr19_4450679     HPrz    T    A        1      2        2 
  19    chr19_4450679     ZBoe    T    A        0      0        2 
  19    chr19_4450679     ZGre    T    A        0      0        2 
  19    chr19_4450679     ZHar    T    A        0      0        2 
  19    chr19_4450679   Sample    T    A        1      2        2 
  19    chr19_4493844     AAsi    G    C        0      0        2 
  19    chr19_4493844     AKia    G    C        0      0        2 
  19    chr19_4493844     AOna    G    C        0      0        2 
  19    chr19_4493844     ASom    G    C        0      0        2 
  19    chr19_4493844     HCab    G    C        0      0        2 
  19    chr19_4493844     HPrz    G    C        0      0        2 
  19    chr19_4493844     ZBoe    G    C      0.5      1        2 
  19    chr19_4493844     ZGre    G    C        0      0        2 
  19    chr19_4493844     ZHar    G    C        0      0        2 
  19    chr19_4493844   Sample    G    C        0      0        2 
  19    chr19_4495554     AAsi    C    A        0      0        2 
  19    chr19_4495554     AKia    C    A        0      0        2 
  19    chr19_4495554     AOna    C    A      0.5      1        2 
  19    chr19_4495554     ASom    C    A        0      0        2 
  19    chr19_4495554     HCab    C    A        0      0        2 
  19    chr19_4495554     HPrz    C    A        0      0        2 
  19    chr19_4495554     ZBoe    C    A        0      0        2 
  19    chr19_4495554     ZGre    C    A        0      0        2 
  19    chr19_4495554     ZHar    C    A        0      0        2 
  19    chr19_4495554   Sample    C    A        0      0        2 
  19    chr19_4519555     AAsi    C    G        0      0        2 
  19    chr19_4519555     AKia    C    G        1      2        2 
  19    chr19_4519555     AOna    C    G        0      0        2 
  19    chr19_4519555     ASom    C    G        0      0        2 
  19    chr19_4519555     HCab    C    G        1      2        2 
  19    chr19_4519555     HPrz    C    G        1      2        2 
  19    chr19_4519555     ZBoe    C    G        0      0        2 
  19    chr19_4519555     ZGre    C    G        0      0        2 
  19    chr19_4519555     ZHar    C    G        0      0        2 
  19    chr19_4519555   Sample    C    G        0      0        2 
  19    chr19_4526195     AAsi    C    G        0      0        2 
  19    chr19_4526195     AKia    C    G        1      2        2 
  19    chr19_4526195     AOna    C    G        0      0        2 
  19    chr19_4526195     ASom    C    G        0      0        2 
  19    chr19_4526195     HCab    C    G        0      0        2 
  19    chr19_4526195     HPrz    C    G        0      0        2 
  19    chr19_4526195     ZBoe    C    G        0      0        2 
  19    chr19_4526195     ZGre    C    G        0      0        2 
  19    chr19_4526195     ZHar    C    G        0      0        2 
  19    chr19_4526195   Sample    C    G        0      0        2 
  19    chr19_4527202     AAsi    G    T        0      0        2 
  19    chr19_4527202     AKia    G    T        0      0        2 
  19    chr19_4527202     AOna    G    T        0      0        2 
  19    chr19_4527202     ASom    G    T        0      0        2 
  19    chr19_4527202     HCab    G    T        0      0        2 
  19    chr19_4527202     HPrz    G    T        0      0        2 
  19    chr19_4527202     ZBoe    G    T      0.5      1        2 
  19    chr19_4527202     ZGre    G    T        0      0        2 
  19    chr19_4527202     ZHar    G    T        0      0        2 
  19    chr19_4527202   Sample    G    T        0      0        2 
  19    chr19_4819518     AAsi    T    A        0      0        2 
  19    chr19_4819518     AKia    T    A        0      0        2 
  19    chr19_4819518     AOna    T    A        0      0        2 
  19    chr19_4819518     ASom    T    A        0      0        2 
  19    chr19_4819518     HCab    T    A        0      0        2 
  19    chr19_4819518     HPrz    T    A        0      0        2 
  19    chr19_4819518     ZBoe    T    A      0.5      1        2 
  19    chr19_4819518     ZGre    T    A        0      0        2 
  19    chr19_4819518     ZHar    T    A        0      0        2 
  19    chr19_4819518   Sample    T    A        0      0        2 
  19    chr19_4845251     AAsi    A    C        0      0        2 
  19    chr19_4845251     AKia    A    C        0      0        2 
  19    chr19_4845251     AOna    A    C        0      0        2 
  19    chr19_4845251     ASom    A    C      0.5      1        2 
  19    chr19_4845251     HCab    A    C        0      0        2 
  19    chr19_4845251     HPrz    A    C        0      0        2 
  19    chr19_4845251     ZBoe    A    C        0      0        2 
  19    chr19_4845251     ZGre    A    C        0      0        2 
  19    chr19_4845251     ZHar    A    C        0      0        2 
  19    chr19_4845251   Sample    A    C        0      0        2 
  19    chr19_4975598     AAsi    A    C        0      0        2 
  19    chr19_4975598     AKia    A    C        0      0        2 
  19    chr19_4975598     AOna    A    C        0      0        2 
  19    chr19_4975598     ASom    A    C        0      0        2 
  19    chr19_4975598     HCab    A    C        0      0        2 
  19    chr19_4975598     HPrz    A    C        0      0        2 
  19    chr19_4975598     ZBoe    A    C        0      0        2 
  19    chr19_4975598     ZGre    A    C        0      0        2 
  19    chr19_4975598     ZHar    A    C        1      2        2 
  19    chr19_4975598   Sample    A    C        0      0        2 
  19    chr19_4993863     AAsi    T    G        0      0        2 
  19    chr19_4993863     AKia    T    G        0      0        2 
  19    chr19_4993863     AOna    T    G      0.5      1        2 
  19    chr19_4993863     ASom    T    G        0      0        2 
  19    chr19_4993863     HCab    T    G        0      0        2 
  19    chr19_4993863     HPrz    T    G        0      0        2 
  19    chr19_4993863     ZBoe    T    G        0      0        2 
  19    chr19_4993863     ZGre    T    G        0      0        2 
  19    chr19_4993863     ZHar    T    G        0      0        2 
  19    chr19_4993863   Sample    T    G        0      0        2 
  19    chr19_5079441     AAsi    T    A        0      0        2 
  19    chr19_5079441     AKia    T    A        0      0        2 
  19    chr19_5079441     AOna    T    A        0      0        2 
  19    chr19_5079441     ASom    T    A        0      0        2 
  19    chr19_5079441     HCab    T    A        0      0        2 
  19    chr19_5079441     HPrz    T    A        0      0        2 
  19    chr19_5079441     ZBoe    T    A        1      2        2 
  19    chr19_5079441     ZGre    T    A        0      0        2 
  19    chr19_5079441     ZHar    T    A        0      0        2 
  19    chr19_5079441   Sample    T    A        0      0        2 
  19    chr19_5127284     AAsi    A    C        0      0        2 
  19    chr19_5127284     AKia    A    C        0      0        2 
  19    chr19_5127284     AOna    A    C        0      0        2 
  19    chr19_5127284     ASom    A    C        0      0        2 
  19    chr19_5127284     HCab    A    C        0      0        2 
  19    chr19_5127284     HPrz    A    C        0      0        2 
  19    chr19_5127284     ZBoe    A    C        0      0        2 
  19    chr19_5127284     ZGre    A    C        0      0        2 
  19    chr19_5127284     ZHar    A    C      0.5      1        2 
  19    chr19_5127284   Sample    A    C        0      0        2 
  19    chr19_5141985     AAsi    T    A        0      0        2 
  19    chr19_5141985     AKia    T    A        0      0        2 
  19    chr19_5141985     AOna    T    A        0      0        2 
  19    chr19_5141985     ASom    T    A      0.5      1        2 
  19    chr19_5141985     HCab    T    A        0      0        2 
  19    chr19_5141985     HPrz    T    A        0      0        2 
  19    chr19_5141985     ZBoe    T    A        0      0        2 
  19    chr19_5141985     ZGre    T    A        0      0        2 
  19    chr19_5141985     ZHar    T    A        0      0        2 
  19    chr19_5141985   Sample    T    A        0      0        2 
  19    chr19_5142026     AAsi    C    G        0      0        2 
  19    chr19_5142026     AKia    C    G        0      0        2 
  19    chr19_5142026     AOna    C    G        0      0        2 
  19    chr19_5142026     ASom    C    G        0      0        2 
  19    chr19_5142026     HCab    C    G        0      0        2 
  19    chr19_5142026     HPrz    C    G        0      0        2 
  19    chr19_5142026     ZBoe    C    G      0.5      1        2 
  19    chr19_5142026     ZGre    C    G        0      0        2 
  19    chr19_5142026     ZHar    C    G        0      0        2 
  19    chr19_5142026   Sample    C    G        0      0        2 
  19    chr19_5160882     AAsi    C    A        0      0        2 
  19    chr19_5160882     AKia    C    A        0      0        2 
  19    chr19_5160882     AOna    C    A        0      0        2 
  19    chr19_5160882     ASom    C    A        0      0        2 
  19    chr19_5160882     HCab    C    A        0      0        2 
  19    chr19_5160882     HPrz    C    A        0      0        2 
  19    chr19_5160882     ZBoe    C    A        0      0        2 
  19    chr19_5160882     ZGre    C    A        1      2        2 
  19    chr19_5160882     ZHar    C    A        0      0        2 
  19    chr19_5160882   Sample    C    A        0      0        2 
  19    chr19_5161953     AAsi    G    T        0      0        2 
  19    chr19_5161953     AKia    G    T        0      0        2 
  19    chr19_5161953     AOna    G    T        0      0        2 
  19    chr19_5161953     ASom    G    T        0      0        2 
  19    chr19_5161953     HCab    G    T        0      0        2 
  19    chr19_5161953     HPrz    G    T      0.5      1        2 
  19    chr19_5161953     ZBoe    G    T        0      0        2 
  19    chr19_5161953     ZGre    G    T        0      0        2 
  19    chr19_5161953     ZHar    G    T        0      0        2 
  19    chr19_5161953   Sample    G    T        0      0        2 
  19    chr19_5168116     AAsi    A    C        0      0        2 
  19    chr19_5168116     AKia    A    C        0      0        2 
  19    chr19_5168116     AOna    A    C        0      0        2 
  19    chr19_5168116     ASom    A    C        0      0        2 
  19    chr19_5168116     HCab    A    C        0      0        2 
  19    chr19_5168116     HPrz    A    C        0      0        2 
  19    chr19_5168116     ZBoe    A    C      0.5      1        2 
  19    chr19_5168116     ZGre    A    C        0      0        2 
  19    chr19_5168116     ZHar    A    C        0      0        2 
  19    chr19_5168116   Sample    A    C        0      0        2 
  19    chr19_5197832     AAsi    A    C        0      0        2 
  19    chr19_5197832     AKia    A    C        1      2        2 
  19    chr19_5197832     AOna    A    C        0      0        2 
  19    chr19_5197832     ASom    A    C        0      0        2 
  19    chr19_5197832     HCab    A    C        1      2        2 
  19    chr19_5197832     HPrz    A    C        1      2        2 
  19    chr19_5197832     ZBoe    A    C        0      0        2 
  19    chr19_5197832     ZGre    A    C        0      0        2 
  19    chr19_5197832     ZHar    A    C        0      0        2 
  19    chr19_5197832   Sample    A    C        0      0        2 
  19    chr19_5198159     AAsi    T    G        0      0        2 
  19    chr19_5198159     AKia    T    G        0      0        2 
  19    chr19_5198159     AOna    T    G        0      0        2 
  19    chr19_5198159     ASom    T    G        0      0        2 
  19    chr19_5198159     HCab    T    G        0      0        2 
  19    chr19_5198159     HPrz    T    G        0      0        2 
  19    chr19_5198159     ZBoe    T    G        0      0        2 
  19    chr19_5198159     ZGre    T    G        0      0        2 
  19    chr19_5198159     ZHar    T    G        1      2        2 
  19    chr19_5198159   Sample    T    G        0      0        2 
  19    chr19_5213894     AAsi    G    T        1      2        2 
  19    chr19_5213894     AKia    G    T        0      0        2 
  19    chr19_5213894     AOna    G    T        0      0        2 
  19    chr19_5213894     ASom    G    T        1      2        2 
  19    chr19_5213894     HCab    G    T        0      0        2 
  19    chr19_5213894     HPrz    G    T        0      0        2 
  19    chr19_5213894     ZBoe    G    T        0      0        2 
  19    chr19_5213894     ZGre    G    T        0      0        2 
  19    chr19_5213894     ZHar    G    T        0      0        2 
  19    chr19_5213894   Sample    G    T        1      2        2 
  19    chr19_5243518     AAsi    G    C        0      0        2 
  19    chr19_5243518     AKia    G    C        0      0        2 
  19    chr19_5243518     AOna    G    C        0      0        2 
  19    chr19_5243518     ASom    G    C        0      0        2 
  19    chr19_5243518     HCab    G    C        0      0        2 
  19    chr19_5243518     HPrz    G    C        0      0        2 
  19    chr19_5243518     ZBoe    G    C        0      0        2 
  19    chr19_5243518     ZGre    G    C      0.5      1        2 
  19    chr19_5243518     ZHar    G    C        0      0        2 
  19    chr19_5243518   Sample    G    C        0      0        2 
  19    chr19_5271180     AAsi    A    C        0      0        2 
  19    chr19_5271180     AKia    A    C        0      0        2 
  19    chr19_5271180     AOna    A    C        0      0        2 
  19    chr19_5271180     ASom    A    C        0      0        2 
  19    chr19_5271180     HCab    A    C        0      0        2 
  19    chr19_5271180     HPrz    A    C        0      0        2 
  19    chr19_5271180     ZBoe    A    C        0      0        2 
  19    chr19_5271180     ZGre    A    C      0.5      1        2 
  19    chr19_5271180     ZHar    A    C        0      0        2 
  19    chr19_5271180   Sample    A    C        0      0        2 
  19    chr19_5311933     AAsi    C    G        0      0        2 
  19    chr19_5311933     AKia    C    G        1      2        2 
  19    chr19_5311933     AOna    C    G        1      2        2 
  19    chr19_5311933     ASom    C    G        0      0        2 
  19    chr19_5311933     HCab    C    G        0      0        2 
  19    chr19_5311933     HPrz    C    G        0      0        2 
  19    chr19_5311933     ZBoe    C    G        0      0        2 
  19    chr19_5311933     ZGre    C    G        0      0        2 
  19    chr19_5311933     ZHar    C    G        0      0        2 
  19    chr19_5311933   Sample    C    G        0      0        2 
  19    chr19_5317172     AAsi    A    C        0      0        2 
  19    chr19_5317172     AKia    A    C        0      0        2 
  19    chr19_5317172     AOna    A    C        0      0        2 
  19    chr19_5317172     ASom    A    C        0      0        2 
  19    chr19_5317172     HCab    A    C        0      0        2 
  19    chr19_5317172     HPrz    A    C      0.5      1        2 
  19    chr19_5317172     ZBoe    A    C        0      0        2 
  19    chr19_5317172     ZGre    A    C        0      0        2 
  19    chr19_5317172     ZHar    A    C        0      0        2 
  19    chr19_5317172   Sample    A    C        0      0        2 
  19    chr19_5319559     AAsi    G    T        0      0        2 
  19    chr19_5319559     AKia    G    T        0      0        2 
  19    chr19_5319559     AOna    G    T        0      0        2 
  19    chr19_5319559     ASom    G    T        0      0        2 
  19    chr19_5319559     HCab    G    T        1      2        2 
  19    chr19_5319559     HPrz    G    T        1      2        2 
  19    chr19_5319559     ZBoe    G    T        0      0        2 
  19    chr19_5319559     ZGre    G    T        0      0        2 
  19    chr19_5319559     ZHar    G    T        0      0        2 
  19    chr19_5319559   Sample    G    T        0      0        2 
  19    chr19_5333690     AAsi    T    A        0      0        2 
  19    chr19_5333690     AKia    T    A        0      0        2 
  19    chr19_5333690     AOna    T    A      0.5      1        2 
  19    chr19_5333690     ASom    T    A        0      0        2 
  19    chr19_5333690     HCab    T    A        0      0        2 
  19    chr19_5333690     HPrz    T    A        0      0        2 
  19    chr19_5333690     ZBoe    T    A        0      0        2 
  19    chr19_5333690     ZGre    T    A        0      0        2 
  19    chr19_5333690     ZHar    T    A        0      0        2 
  19    chr19_5333690   Sample    T    A        0      0        2 
  19    chr19_5345961     AAsi    T    A        0      0        2 
  19    chr19_5345961     AKia    T    A        0      0        2 
  19    chr19_5345961     AOna    T    A        0      0        2 
  19    chr19_5345961     ASom    T    A        0      0        2 
  19    chr19_5345961     HCab    T    A      0.5      1        2 
  19    chr19_5345961     HPrz    T    A      0.5      1        2 
  19    chr19_5345961     ZBoe    T    A        0      0        2 
  19    chr19_5345961     ZGre    T    A        0      0        2 
  19    chr19_5345961     ZHar    T    A        0      0        2 
  19    chr19_5345961   Sample    T    A        0      0        2 
  19    chr19_5358871     AAsi    C    G        0      0        2 
  19    chr19_5358871     AKia    C    G      0.5      1        2 
  19    chr19_5358871     AOna    C    G        1      2        2 
  19    chr19_5358871     ASom    C    G        0      0        2 
  19    chr19_5358871     HCab    C    G        0      0        2 
  19    chr19_5358871     HPrz    C    G        0      0        2 
  19    chr19_5358871     ZBoe    C    G        0      0        2 
  19    chr19_5358871     ZGre    C    G        0      0        2 
  19    chr19_5358871     ZHar    C    G        0      0        2 
  19    chr19_5358871   Sample    C    G        0      0        2 
  19    chr19_5372642     AAsi    T    G        0      0        2 
  19    chr19_5372642     AKia    T    G      0.5      1        2 
  19    chr19_5372642     AOna    T    G      0.5      1        2 
  19    chr19_5372642     ASom    T    G        0      0        2 
  19    chr19_5372642     HCab    T    G        0      0        2 
  19    chr19_5372642     HPrz    T    G        0      0        2 
  19    chr19_5372642     ZBoe    T    G        0      0        2 
  19    chr19_5372642     ZGre    T    G        0      0        2 
  19    chr19_5372642     ZHar    T    G        0      0        2 
  19    chr19_5372642   Sample    T    G        0      0        2 
  19    chr19_5402846     AAsi    T    G        0      0        2 
  19    chr19_5402846     AKia    T    G        0      0        2 
  19    chr19_5402846     AOna    T    G        0      0        2 
  19    chr19_5402846     ASom    T    G        0      0        2 
  19    chr19_5402846     HCab    T    G      0.5      1        2 
  19    chr19_5402846     HPrz    T    G      0.5      1        2 
  19    chr19_5402846     ZBoe    T    G        0      0        2 
  19    chr19_5402846     ZGre    T    G        0      0        2 
  19    chr19_5402846     ZHar    T    G        0      0        2 
  19    chr19_5402846   Sample    T    G        0      0        2 
  19    chr19_5410465     AAsi    G    C        0      0        2 
  19    chr19_5410465     AKia    G    C        0      0        2 
  19    chr19_5410465     AOna    G    C        0      0        2 
  19    chr19_5410465     ASom    G    C        0      0        2 
  19    chr19_5410465     HCab    G    C        1      2        2 
  19    chr19_5410465     HPrz    G    C        1      2        2 
  19    chr19_5410465     ZBoe    G    C        0      0        2 
  19    chr19_5410465     ZGre    G    C        0      0        2 
  19    chr19_5410465     ZHar    G    C        0      0        2 
  19    chr19_5410465   Sample    G    C        0      0        2 
  19    chr19_5428325     AAsi    C    G        1      2        2 
  19    chr19_5428325     AKia    C    G        0      0        2 
  19    chr19_5428325     AOna    C    G        0      0        2 
  19    chr19_5428325     ASom    C    G        0      0        2 
  19    chr19_5428325     HCab    C    G        0      0        2 
  19    chr19_5428325     HPrz    C    G        0      0        2 
  19    chr19_5428325     ZBoe    C    G        0      0        2 
  19    chr19_5428325     ZGre    C    G        0      0        2 
  19    chr19_5428325     ZHar    C    G        0      0        2 
  19    chr19_5428325   Sample    C    G        0      0        2 
  19    chr19_5446753     AAsi    C    G        0      0        2 
  19    chr19_5446753     AKia    C    G        0      0        2 
  19    chr19_5446753     AOna    C    G        0      0        2 
  19    chr19_5446753     ASom    C    G        0      0        2 
  19    chr19_5446753     HCab    C    G        0      0        2 
  19    chr19_5446753     HPrz    C    G        0      0        2 
  19    chr19_5446753     ZBoe    C    G        1      2        2 
  19    chr19_5446753     ZGre    C    G        0      0        2 
  19    chr19_5446753     ZHar    C    G        0      0        2 
  19    chr19_5446753   Sample    C    G        0      0        2 
  19    chr19_5463070     AAsi    T    A        0      0        2 
  19    chr19_5463070     AKia    T    A        0      0        2 
  19    chr19_5463070     AOna    T    A        1      2        2 
  19    chr19_5463070     ASom    T    A        0      0        2 
  19    chr19_5463070     HCab    T    A        0      0        2 
  19    chr19_5463070     HPrz    T    A        0      0        2 
  19    chr19_5463070     ZBoe    T    A        0      0        2 
  19    chr19_5463070     ZGre    T    A        0      0        2 
  19    chr19_5463070     ZHar    T    A        0      0        2 
  19    chr19_5463070   Sample    T    A        0      0        2 
  19    chr19_5463664     AAsi    A    C        0      0        2 
  19    chr19_5463664     AKia    A    C        0      0        2 
  19    chr19_5463664     AOna    A    C        0      0        2 
  19    chr19_5463664     ASom    A    C        0      0        2 
  19    chr19_5463664     HCab    A    C        0      0        2 
  19    chr19_5463664     HPrz    A    C        0      0        2 
  19    chr19_5463664     ZBoe    A    C        0      0        2 
  19    chr19_5463664     ZGre    A    C      0.5      1        2 
  19    chr19_5463664     ZHar    A    C        0      0        2 
  19    chr19_5463664   Sample    A    C        0      0        2 
  19    chr19_5466164     AAsi    T    G        0      0        2 
  19    chr19_5466164     AKia    T    G        0      0        2 
  19    chr19_5466164     AOna    T    G        0      0        2 
  19    chr19_5466164     ASom    T    G        0      0        2 
  19    chr19_5466164     HCab    T    G        0      0        2 
  19    chr19_5466164     HPrz    T    G      0.5      1        2 
  19    chr19_5466164     ZBoe    T    G        0      0        2 
  19    chr19_5466164     ZGre    T    G        0      0        2 
  19    chr19_5466164     ZHar    T    G        0      0        2 
  19    chr19_5466164   Sample    T    G        0      0        2 
  19    chr19_5472851     AAsi    A    C        0      0        2 
  19    chr19_5472851     AKia    A    C        0      0        2 
  19    chr19_5472851     AOna    A    C        0      0        2 
  19    chr19_5472851     ASom    A    C        0      0        2 
  19    chr19_5472851     HCab    A    C        1      2        2 
  19    chr19_5472851     HPrz    A    C        1      2        2 
  19    chr19_5472851     ZBoe    A    C        0      0        2 
  19    chr19_5472851     ZGre    A    C        0      0        2 
  19    chr19_5472851     ZHar    A    C        0      0        2 
  19    chr19_5472851   Sample    A    C        0      0        2 
  19    chr19_5508722     AAsi    G    T        0      0        2 
  19    chr19_5508722     AKia    G    T      0.5      1        2 
  19    chr19_5508722     AOna    G    T        0      0        2 
  19    chr19_5508722     ASom    G    T        0      0        2 
  19    chr19_5508722     HCab    G    T        0      0        2 
  19    chr19_5508722     HPrz    G    T        0      0        2 
  19    chr19_5508722     ZBoe    G    T        0      0        2 
  19    chr19_5508722     ZGre    G    T        0      0        2 
  19    chr19_5508722     ZHar    G    T        0      0        2 
  19    chr19_5508722   Sample    G    T        0      0        2 
  19    chr19_5508759     AAsi    C    A        0      0        2 
  19    chr19_5508759     AKia    C    A        0      0        2 
  19    chr19_5508759     AOna    C    A        0      0        2 
  19    chr19_5508759     ASom    C    A        0      0        2 
  19    chr19_5508759     HCab    C    A      0.5      1        2 
  19    chr19_5508759     HPrz    C    A        0      0        2 
  19    chr19_5508759     ZBoe    C    A        0      0        2 
  19    chr19_5508759     ZGre    C    A        0      0        2 
  19    chr19_5508759     ZHar    C    A        0      0        2 
  19    chr19_5508759   Sample    C    A        0      0        2 
  19    chr19_5587628     AAsi    G    C        0      0        2 
  19    chr19_5587628     AKia    G    C        0      0        2 
  19    chr19_5587628     AOna    G    C        0      0        2 
  19    chr19_5587628     ASom    G    C        0      0        2 
  19    chr19_5587628     HCab    G    C        1      2        2 
  19    chr19_5587628     HPrz    G    C      0.5      1        2 
  19    chr19_5587628     ZBoe    G    C        0      0        2 
  19    chr19_5587628     ZGre    G    C        0      0        2 
  19    chr19_5587628     ZHar    G    C        0      0        2 
  19    chr19_5587628   Sample    G    C        0      0        2 
  19    chr19_5596713     AAsi    G    T        0      0        2 
  19    chr19_5596713     AKia    G    T        0      0        2 
  19    chr19_5596713     AOna    G    T        0      0        2 
  19    chr19_5596713     ASom    G    T        0      0        2 
  19    chr19_5596713     HCab    G    T        0      0        2 
  19    chr19_5596713     HPrz    G    T        0      0        2 
  19    chr19_5596713     ZBoe    G    T        0      0        2 
  19    chr19_5596713     ZGre    G    T        0      0        2 
  19    chr19_5596713     ZHar    G    T      0.5      1        2 
  19    chr19_5596713   Sample    G    T        0      0        2 
  19    chr19_5598310     AAsi    C    G        0      0        2 
  19    chr19_5598310     AKia    C    G        0      0        2 
  19    chr19_5598310     AOna    C    G        0      0        2 
  19    chr19_5598310     ASom    C    G      0.5      1        2 
  19    chr19_5598310     HCab    C    G        0      0        2 
  19    chr19_5598310     HPrz    C    G        0      0        2 
  19    chr19_5598310     ZBoe    C    G        0      0        2 
  19    chr19_5598310     ZGre    C    G        0      0        2 
  19    chr19_5598310     ZHar    C    G        0      0        2 
  19    chr19_5598310   Sample    C    G        0      0        2 
  19    chr19_5604618     AAsi    G    T        0      0        2 
  19    chr19_5604618     AKia    G    T        1      2        2 
  19    chr19_5604618     AOna    G    T        0      0        2 
  19    chr19_5604618     ASom    G    T        0      0        2 
  19    chr19_5604618     HCab    G    T        0      0        2 
  19    chr19_5604618     HPrz    G    T        0      0        2 
  19    chr19_5604618     ZBoe    G    T        0      0        2 
  19    chr19_5604618     ZGre    G    T        0      0        2 
  19    chr19_5604618     ZHar    G    T        0      0        2 
  19    chr19_5604618   Sample    G    T        0      0        2 
  19    chr19_5607359     AAsi    C    A        0      0        2 
  19    chr19_5607359     AKia    C    A        0      0        2 
  19    chr19_5607359     AOna    C    A        0      0        2 
  19    chr19_5607359     ASom    C    A      0.5      1        2 
  19    chr19_5607359     HCab    C    A        0      0        2 
  19    chr19_5607359     HPrz    C    A        0      0        2 
  19    chr19_5607359     ZBoe    C    A        0      0        2 
  19    chr19_5607359     ZGre    C    A        0      0        2 
  19    chr19_5607359     ZHar    C    A        0      0        2 
  19    chr19_5607359   Sample    C    A        0      0        2 
  19    chr19_5622705     AAsi    A    T        0      0        2 
  19    chr19_5622705     AKia    A    T        0      0        2 
  19    chr19_5622705     AOna    A    T      0.5      1        2 
  19    chr19_5622705     ASom    A    T        0      0        2 
  19    chr19_5622705     HCab    A    T        1      2        2 
  19    chr19_5622705     HPrz    A    T        1      2        2 
  19    chr19_5622705     ZBoe    A    T        0      0        2 
  19    chr19_5622705     ZGre    A    T        0      0        2 
  19    chr19_5622705     ZHar    A    T        0      0        2 
  19    chr19_5622705   Sample    A    T        0      0        2 
  19    chr19_5638142     AAsi    C    G        0      0        2 
  19    chr19_5638142     AKia    C    G        0      0        2 
  19    chr19_5638142     AOna    C    G        0      0        2 
  19    chr19_5638142     ASom    C    G        0      0        2 
  19    chr19_5638142     HCab    C    G        0      0        2 
  19    chr19_5638142     HPrz    C    G        0      0        2 
  19    chr19_5638142     ZBoe    C    G        0      0        2 
  19    chr19_5638142     ZGre    C    G        0      0        2 
  19    chr19_5638142     ZHar    C    G      0.5      1        2 
  19    chr19_5638142   Sample    C    G        0      0        2 
  19    chr19_5650789     AAsi    A    C        1      2        2 
  19    chr19_5650789     AKia    A    C        0      0        2 
  19    chr19_5650789     AOna    A    C        0      0        2 
  19    chr19_5650789     ASom    A    C        1      2        2 
  19    chr19_5650789     HCab    A    C        0      0        2 
  19    chr19_5650789     HPrz    A    C        0      0        2 
  19    chr19_5650789     ZBoe    A    C        0      0        2 
  19    chr19_5650789     ZGre    A    C        0      0        2 
  19    chr19_5650789     ZHar    A    C        0      0        2 
  19    chr19_5650789   Sample    A    C        0      0        2 
  19    chr19_5659462     AAsi    T    G        0      0        2 
  19    chr19_5659462     AKia    T    G      0.5      1        2 
  19    chr19_5659462     AOna    T    G        0      0        2 
  19    chr19_5659462     ASom    T    G        0      0        2 
  19    chr19_5659462     HCab    T    G        0      0        2 
  19    chr19_5659462     HPrz    T    G        0      0        2 
  19    chr19_5659462     ZBoe    T    G        0      0        2 
  19    chr19_5659462     ZGre    T    G        0      0        2 
  19    chr19_5659462     ZHar    T    G        0      0        2 
  19    chr19_5659462   Sample    T    G        0      0        2 
  19    chr19_5664976     AAsi    C    G        0      0        2 
  19    chr19_5664976     AKia    C    G        0      0        2 
  19    chr19_5664976     AOna    C    G        0      0        2 
  19    chr19_5664976     ASom    C    G        0      0        2 
  19    chr19_5664976     HCab    C    G        0      0        2 
  19    chr19_5664976     HPrz    C    G        0      0        2 
  19    chr19_5664976     ZBoe    C    G        1      2        2 
  19    chr19_5664976     ZGre    C    G        0      0        2 
  19    chr19_5664976     ZHar    C    G        1      2        2 
  19    chr19_5664976   Sample    C    G        0      0        2 
  19    chr19_5719481     AAsi    C    A        0      0        2 
  19    chr19_5719481     AKia    C    A        0      0        2 
  19    chr19_5719481     AOna    C    A        0      0        2 
  19    chr19_5719481     ASom    C    A        0      0        2 
  19    chr19_5719481     HCab    C    A        0      0        2 
  19    chr19_5719481     HPrz    C    A        0      0        2 
  19    chr19_5719481     ZBoe    C    A      0.5      1        2 
  19    chr19_5719481     ZGre    C    A        0      0        2 
  19    chr19_5719481     ZHar    C    A        0      0        2 
  19    chr19_5719481   Sample    C    A        0      0        2 
  19    chr19_5746111     AAsi    T    A        0      0        2 
  19    chr19_5746111     AKia    T    A        0      0        2 
  19    chr19_5746111     AOna    T    A        0      0        2 
  19    chr19_5746111     ASom    T    A        0      0        2 
  19    chr19_5746111     HCab    T    A        0      0        2 
  19    chr19_5746111     HPrz    T    A        0      0        2 
  19    chr19_5746111     ZBoe    T    A        1      2        2 
  19    chr19_5746111     ZGre    T    A        0      0        2 
  19    chr19_5746111     ZHar    T    A        0      0        2 
  19    chr19_5746111   Sample    T    A        0      0        2 
  19    chr19_5749425     AAsi    C    G        0      0        2 
  19    chr19_5749425     AKia    C    G        0      0        2 
  19    chr19_5749425     AOna    C    G      0.5      1        2 
  19    chr19_5749425     ASom    C    G        0      0        2 
  19    chr19_5749425     HCab    C    G        0      0        2 
  19    chr19_5749425     HPrz    C    G        0      0        2 
  19    chr19_5749425     ZBoe    C    G        0      0        2 
  19    chr19_5749425     ZGre    C    G        0      0        2 
  19    chr19_5749425     ZHar    C    G        0      0        2 
  19    chr19_5749425   Sample    C    G        0      0        2 
  19    chr19_5772874     AAsi    C    G        0      0        2 
  19    chr19_5772874     AKia    C    G        1      2        2 
  19    chr19_5772874     AOna    C    G        0      0        2 
  19    chr19_5772874     ASom    C    G        0      0        2 
  19    chr19_5772874     HCab    C    G        0      0        2 
  19    chr19_5772874     HPrz    C    G        0      0        2 
  19    chr19_5772874     ZBoe    C    G        0      0        2 
  19    chr19_5772874     ZGre    C    G        0      0        2 
  19    chr19_5772874     ZHar    C    G        0      0        2 
  19    chr19_5772874   Sample    C    G        0      0        2 
  19    chr19_5787797     AAsi    A    C        0      0        2 
  19    chr19_5787797     AKia    A    C        0      0        2 
  19    chr19_5787797     AOna    A    C        0      0        2 
  19    chr19_5787797     ASom    A    C        0      0        2 
  19    chr19_5787797     HCab    A    C        0      0        2 
  19    chr19_5787797     HPrz    A    C      0.5      1        2 
  19    chr19_5787797     ZBoe    A    C        0      0        2 
  19    chr19_5787797     ZGre    A    C        0      0        2 
  19    chr19_5787797     ZHar    A    C        0      0        2 
  19    chr19_5787797   Sample    A    C        0      0        2 
  19    chr19_5798876     AAsi    C    A        0      0        2 
  19    chr19_5798876     AKia    C    A        0      0        2 
  19    chr19_5798876     AOna    C    A        0      0        2 
  19    chr19_5798876     ASom    C    A        0      0        2 
  19    chr19_5798876     HCab    C    A        0      0        2 
  19    chr19_5798876     HPrz    C    A        0      0        2 
  19    chr19_5798876     ZBoe    C    A        0      0        2 
  19    chr19_5798876     ZGre    C    A        0      0        2 
  19    chr19_5798876     ZHar    C    A        1      2        2 
  19    chr19_5798876   Sample    C    A        0      0        2 
  19    chr19_5800917     AAsi    A    T        0      0        2 
  19    chr19_5800917     AKia    A    T        0      0        2 
  19    chr19_5800917     AOna    A    T        0      0        2 
  19    chr19_5800917     ASom    A    T        0      0        2 
  19    chr19_5800917     HCab    A    T        0      0        2 
  19    chr19_5800917     HPrz    A    T        0      0        2 
  19    chr19_5800917     ZBoe    A    T        0      0        2 
  19    chr19_5800917     ZGre    A    T      0.5      1        2 
  19    chr19_5800917     ZHar    A    T        0      0        2 
  19    chr19_5800917   Sample    A    T        0      0        2 
  19    chr19_5835724     AAsi    G    T        0      0        2 
  19    chr19_5835724     AKia    G    T        0      0        2 
  19    chr19_5835724     AOna    G    T        0      0        2 
  19    chr19_5835724     ASom    G    T        0      0        2 
  19    chr19_5835724     HCab    G    T        1      2        2 
  19    chr19_5835724     HPrz    G    T        1      2        2 
  19    chr19_5835724     ZBoe    G    T        0      0        2 
  19    chr19_5835724     ZGre    G    T        0      0        2 
  19    chr19_5835724     ZHar    G    T        0      0        2 
  19    chr19_5835724   Sample    G    T        0      0        2 
  19    chr19_5888819     AAsi    T    A        0      0        2 
  19    chr19_5888819     AKia    T    A        0      0        2 
  19    chr19_5888819     AOna    T    A        0      0        2 
  19    chr19_5888819     ASom    T    A        0      0        2 
  19    chr19_5888819     HCab    T    A      0.5      1        2 
  19    chr19_5888819     HPrz    T    A        0      0        2 
  19    chr19_5888819     ZBoe    T    A        0      0        2 
  19    chr19_5888819     ZGre    T    A        0      0        2 
  19    chr19_5888819     ZHar    T    A        0      0        2 
  19    chr19_5888819   Sample    T    A        0      0        2 
  19    chr19_5910229     AAsi    A    C        0      0        2 
  19    chr19_5910229     AKia    A    C        0      0        2 
  19    chr19_5910229     AOna    A    C        0      0        2 
  19    chr19_5910229     ASom    A    C        0      0        2 
  19    chr19_5910229     HCab    A    C        0      0        2 
  19    chr19_5910229     HPrz    A    C        0      0        2 
  19    chr19_5910229     ZBoe    A    C      0.5      1        2 
  19    chr19_5910229     ZGre    A    C        0      0        2 
  19    chr19_5910229     ZHar    A    C        0      0        2 
  19    chr19_5910229   Sample    A    C        0      0        2 
  19    chr19_5947523     AAsi    A    C        0      0        2 
  19    chr19_5947523     AKia    A    C        0      0        2 
  19    chr19_5947523     AOna    A    C        0      0        2 
  19    chr19_5947523     ASom    A    C        0      0        2 
  19    chr19_5947523     HCab    A    C      0.5      1        2 
  19    chr19_5947523     HPrz    A    C      0.5      1        2 
  19    chr19_5947523     ZBoe    A    C        0      0        2 
  19    chr19_5947523     ZGre    A    C        0      0        2 
  19    chr19_5947523     ZHar    A    C        0      0        2 
  19    chr19_5947523   Sample    A    C        0      0        2 
  19    chr19_5972411     AAsi    C    A        0      0        2 
  19    chr19_5972411     AKia    C    A        0      0        2 
  19    chr19_5972411     AOna    C    A        0      0        2 
  19    chr19_5972411     ASom    C    A        0      0        2 
  19    chr19_5972411     HCab    C    A        0      0        2 
  19    chr19_5972411     HPrz    C    A        0      0        2 
  19    chr19_5972411     ZBoe    C    A      0.5      1        2 
  19    chr19_5972411     ZGre    C    A        0      0        2 
  19    chr19_5972411     ZHar    C    A        0      0        2 
  19    chr19_5972411   Sample    C    A        0      0        2 
  19    chr19_5985943     AAsi    C    G        0      0        2 
  19    chr19_5985943     AKia    C    G        0      0        2 
  19    chr19_5985943     AOna    C    G        0      0        2 
  19    chr19_5985943     ASom    C    G        0      0        2 
  19    chr19_5985943     HCab    C    G      0.5      1        2 
  19    chr19_5985943     HPrz    C    G        0      0        2 
  19    chr19_5985943     ZBoe    C    G        0      0        2 
  19    chr19_5985943     ZGre    C    G        0      0        2 
  19    chr19_5985943     ZHar    C    G        0      0        2 
  19    chr19_5985943   Sample    C    G        0      0        2 
  19    chr19_6020614     AAsi    A    T        0      0        2 
  19    chr19_6020614     AKia    A    T        0      0        2 
  19    chr19_6020614     AOna    A    T        0      0        2 
  19    chr19_6020614     ASom    A    T        0      0        2 
  19    chr19_6020614     HCab    A    T        0      0        2 
  19    chr19_6020614     HPrz    A    T        0      0        2 
  19    chr19_6020614     ZBoe    A    T        0      0        2 
  19    chr19_6020614     ZGre    A    T        0      0        2 
  19    chr19_6020614     ZHar    A    T        1      2        2 
  19    chr19_6020614   Sample    A    T        0      0        2 
  19    chr19_6032292     AAsi    C    G        0      0        2 
  19    chr19_6032292     AKia    C    G        0      0        2 
  19    chr19_6032292     AOna    C    G        0      0        2 
  19    chr19_6032292     ASom    C    G        0      0        2 
  19    chr19_6032292     HCab    C    G      0.5      1        2 
  19    chr19_6032292     HPrz    C    G        0      0        2 
  19    chr19_6032292     ZBoe    C    G        0      0        2 
  19    chr19_6032292     ZGre    C    G        0      0        2 
  19    chr19_6032292     ZHar    C    G        0      0        2 
  19    chr19_6032292   Sample    C    G        0      0        2 
  19    chr19_6064800     AAsi    C    G        0      0        2 
  19    chr19_6064800     AKia    C    G        0      0        2 
  19    chr19_6064800     AOna    C    G        0      0        2 
  19    chr19_6064800     ASom    C    G        0      0        2 
  19    chr19_6064800     HCab    C    G        1      2        2 
  19    chr19_6064800     HPrz    C    G        1      2        2 
  19    chr19_6064800     ZBoe    C    G        0      0        2 
  19    chr19_6064800     ZGre    C    G        0      0        2 
  19    chr19_6064800     ZHar    C    G        0      0        2 
  19    chr19_6064800   Sample    C    G        0      0        2 
  19    chr19_6094114     AAsi    C    A        0      0        2 
  19    chr19_6094114     AKia    C    A        0      0        2 
  19    chr19_6094114     AOna    C    A        0      0        2 
  19    chr19_6094114     ASom    C    A        0      0        2 
  19    chr19_6094114     HCab    C    A        1      2        2 
  19    chr19_6094114     HPrz    C    A        1      2        2 
  19    chr19_6094114     ZBoe    C    A        0      0        2 
  19    chr19_6094114     ZGre    C    A        0      0        2 
  19    chr19_6094114     ZHar    C    A        0      0        2 
  19    chr19_6094114   Sample    C    A        0      0        2 
  19    chr19_6096495     AAsi    C    A        0      0        2 
  19    chr19_6096495     AKia    C    A        0      0        2 
  19    chr19_6096495     AOna    C    A        0      0        2 
  19    chr19_6096495     ASom    C    A        0      0        2 
  19    chr19_6096495     HCab    C    A        0      0        2 
  19    chr19_6096495     HPrz    C    A        1      2        2 
  19    chr19_6096495     ZBoe    C    A        0      0        2 
  19    chr19_6096495     ZGre    C    A        0      0        2 
  19    chr19_6096495     ZHar    C    A        0      0        2 
  19    chr19_6096495   Sample    C    A        0      0        2 
  19    chr19_6105573     AAsi    C    G        0      0        2 
  19    chr19_6105573     AKia    C    G        0      0        2 
  19    chr19_6105573     AOna    C    G      0.5      1        2 
  19    chr19_6105573     ASom    C    G        0      0        2 
  19    chr19_6105573     HCab    C    G        0      0        2 
  19    chr19_6105573     HPrz    C    G        0      0        2 
  19    chr19_6105573     ZBoe    C    G        0      0        2 
  19    chr19_6105573     ZGre    C    G        0      0        2 
  19    chr19_6105573     ZHar    C    G        0      0        2 
  19    chr19_6105573   Sample    C    G        0      0        2 
  19    chr19_6111609     AAsi    C    A        0      0        2 
  19    chr19_6111609     AKia    C    A        0      0        2 
  19    chr19_6111609     AOna    C    A        0      0        2 
  19    chr19_6111609     ASom    C    A        0      0        2 
  19    chr19_6111609     HCab    C    A        1      2        2 
  19    chr19_6111609     HPrz    C    A        1      2        2 
  19    chr19_6111609     ZBoe    C    A        0      0        2 
  19    chr19_6111609     ZGre    C    A        0      0        2 
  19    chr19_6111609     ZHar    C    A        1      2        2 
  19    chr19_6111609   Sample    C    A        0      0        2 
  19    chr19_6121991     AAsi    G    C        0      0        2 
  19    chr19_6121991     AKia    G    C        0      0        2 
  19    chr19_6121991     AOna    G    C        0      0        2 
  19    chr19_6121991     ASom    G    C        0      0        2 
  19    chr19_6121991     HCab    G    C        0      0        2 
  19    chr19_6121991     HPrz    G    C        0      0        2 
  19    chr19_6121991     ZBoe    G    C      0.5      1        2 
  19    chr19_6121991     ZGre    G    C        0      0        2 
  19    chr19_6121991     ZHar    G    C        0      0        2 
  19    chr19_6121991   Sample    G    C        0      0        2 
  19    chr19_6135569     AAsi    G    T        0      0        2 
  19    chr19_6135569     AKia    G    T        0      0        2 
  19    chr19_6135569     AOna    G    T        0      0        2 
  19    chr19_6135569     ASom    G    T      0.5      1        2 
  19    chr19_6135569     HCab    G    T        0      0        2 
  19    chr19_6135569     HPrz    G    T        0      0        2 
  19    chr19_6135569     ZBoe    G    T        0      0        2 
  19    chr19_6135569     ZGre    G    T        0      0        2 
  19    chr19_6135569     ZHar    G    T        0      0        2 
  19    chr19_6135569   Sample    G    T        0      0        2 
  19    chr19_6140945     AAsi    A    C        0      0        2 
  19    chr19_6140945     AKia    A    C        1      2        2 
  19    chr19_6140945     AOna    A    C      0.5      1        2 
  19    chr19_6140945     ASom    A    C        0      0        2 
  19    chr19_6140945     HCab    A    C        0      0        2 
  19    chr19_6140945     HPrz    A    C        0      0        2 
  19    chr19_6140945     ZBoe    A    C        0      0        2 
  19    chr19_6140945     ZGre    A    C        0      0        2 
  19    chr19_6140945     ZHar    A    C        0      0        2 
  19    chr19_6140945   Sample    A    C        0      0        2 
  19    chr19_6141343     AAsi    C    G        0      0        2 
  19    chr19_6141343     AKia    C    G        0      0        2 
  19    chr19_6141343     AOna    C    G        0      0        2 
  19    chr19_6141343     ASom    C    G        1      2        2 
  19    chr19_6141343     HCab    C    G        0      0        2 
  19    chr19_6141343     HPrz    C    G        0      0        2 
  19    chr19_6141343     ZBoe    C    G        0      0        2 
  19    chr19_6141343     ZGre    C    G        0      0        2 
  19    chr19_6141343     ZHar    C    G        0      0        2 
  19    chr19_6141343   Sample    C    G        0      0        2 
  19    chr19_6159295     AAsi    A    T        0      0        2 
  19    chr19_6159295     AKia    A    T        0      0        2 
  19    chr19_6159295     AOna    A    T        0      0        2 
  19    chr19_6159295     ASom    A    T        0      0        2 
  19    chr19_6159295     HCab    A    T        0      0        2 
  19    chr19_6159295     HPrz    A    T      0.5      1        2 
  19    chr19_6159295     ZBoe    A    T        0      0        2 
  19    chr19_6159295     ZGre    A    T        0      0        2 
  19    chr19_6159295     ZHar    A    T        0      0        2 
  19    chr19_6159295   Sample    A    T        0      0        2 
  19    chr19_6199804     AAsi    G    C        0      0        2 
  19    chr19_6199804     AKia    G    C        0      0        2 
  19    chr19_6199804     AOna    G    C        0      0        2 
  19    chr19_6199804     ASom    G    C        0      0        2 
  19    chr19_6199804     HCab    G    C        0      0        2 
  19    chr19_6199804     HPrz    G    C      0.5      1        2 
  19    chr19_6199804     ZBoe    G    C        0      0        2 
  19    chr19_6199804     ZGre    G    C        0      0        2 
  19    chr19_6199804     ZHar    G    C        0      0        2 
  19    chr19_6199804   Sample    G    C        0      0        2 
  19    chr19_6216698     AAsi    A    C        0      0        2 
  19    chr19_6216698     AKia    A    C        0      0        2 
  19    chr19_6216698     AOna    A    C        0      0        2 
  19    chr19_6216698     ASom    A    C        0      0        2 
  19    chr19_6216698     HCab    A    C        0      0        2 
  19    chr19_6216698     HPrz    A    C        0      0        2 
  19    chr19_6216698     ZBoe    A    C        0      0        2 
  19    chr19_6216698     ZGre    A    C        0      0        2 
  19    chr19_6216698     ZHar    A    C        1      2        2 
  19    chr19_6216698   Sample    A    C        0      0        2 
  19    chr19_6244453     AAsi    G    C        0      0        2 
  19    chr19_6244453     AKia    G    C        1      2        2 
  19    chr19_6244453     AOna    G    C        0      0        2 
  19    chr19_6244453     ASom    G    C        0      0        2 
  19    chr19_6244453     HCab    G    C        0      0        2 
  19    chr19_6244453     HPrz    G    C        0      0        2 
  19    chr19_6244453     ZBoe    G    C        0      0        2 
  19    chr19_6244453     ZGre    G    C        0      0        2 
  19    chr19_6244453     ZHar    G    C        0      0        2 
  19    chr19_6244453   Sample    G    C        0      0        2 
  19    chr19_6253010     AAsi    T    A        0      0        2 
  19    chr19_6253010     AKia    T    A        0      0        2 
  19    chr19_6253010     AOna    T    A        0      0        2 
  19    chr19_6253010     ASom    T    A        0      0        2 
  19    chr19_6253010     HCab    T    A        0      0        2 
  19    chr19_6253010     HPrz    T    A      0.5      1        2 
  19    chr19_6253010     ZBoe    T    A        0      0        2 
  19    chr19_6253010     ZGre    T    A        0      0        2 
  19    chr19_6253010     ZHar    T    A        0      0        2 
  19    chr19_6253010   Sample    T    A        0      0        2 
  19    chr19_6253989     AAsi    G    T        0      0        2 
  19    chr19_6253989     AKia    G    T        0      0        2 
  19    chr19_6253989     AOna    G    T        0      0        2 
  19    chr19_6253989     ASom    G    T        0      0        2 
  19    chr19_6253989     HCab    G    T        0      0        2 
  19    chr19_6253989     HPrz    G    T        0      0        2 
  19    chr19_6253989     ZBoe    G    T      0.5      1        2 
  19    chr19_6253989     ZGre    G    T        0      0        2 
  19    chr19_6253989     ZHar    G    T        0      0        2 
  19    chr19_6253989   Sample    G    T        0      0        2 
  19    chr19_6268640     AAsi    C    A        0      0        2 
  19    chr19_6268640     AKia    C    A        0      0        2 
  19    chr19_6268640     AOna    C    A        1      2        2 
  19    chr19_6268640     ASom    C    A        0      0        2 
  19    chr19_6268640     HCab    C    A        0      0        2 
  19    chr19_6268640     HPrz    C    A        0      0        2 
  19    chr19_6268640     ZBoe    C    A        0      0        2 
  19    chr19_6268640     ZGre    C    A        0      0        2 
  19    chr19_6268640     ZHar    C    A        0      0        2 
  19    chr19_6268640   Sample    C    A        0      0        2 
  19    chr19_6269834     AAsi    C    G        0      0        2 
  19    chr19_6269834     AKia    C    G        0      0        2 
  19    chr19_6269834     AOna    C    G        0      0        2 
  19    chr19_6269834     ASom    C    G        0      0        2 
  19    chr19_6269834     HCab    C    G        0      0        2 
  19    chr19_6269834     HPrz    C    G        0      0        2 
  19    chr19_6269834     ZBoe    C    G        0      0        2 
  19    chr19_6269834     ZGre    C    G        0      0        2 
  19    chr19_6269834     ZHar    C    G        1      2        2 
  19    chr19_6269834   Sample    C    G        0      0        2 
  19    chr19_6270760     AAsi    T    G        0      0        2 
  19    chr19_6270760     AKia    T    G        0      0        2 
  19    chr19_6270760     AOna    T    G        0      0        2 
  19    chr19_6270760     ASom    T    G        0      0        2 
  19    chr19_6270760     HCab    T    G        0      0        2 
  19    chr19_6270760     HPrz    T    G        0      0        2 
  19    chr19_6270760     ZBoe    T    G        0      0        2 
  19    chr19_6270760     ZGre    T    G        0      0        2 
  19    chr19_6270760     ZHar    T    G        1      2        2 
  19    chr19_6270760   Sample    T    G        0      0        2 
  19    chr19_6282293     AAsi    G    T        0      0        2 
  19    chr19_6282293     AKia    G    T        1      2        2 
  19    chr19_6282293     AOna    G    T        0      0        2 
  19    chr19_6282293     ASom    G    T        0      0        2 
  19    chr19_6282293     HCab    G    T        0      0        2 
  19    chr19_6282293     HPrz    G    T        0      0        2 
  19    chr19_6282293     ZBoe    G    T        0      0        2 
  19    chr19_6282293     ZGre    G    T        0      0        2 
  19    chr19_6282293     ZHar    G    T        0      0        2 
  19    chr19_6282293   Sample    G    T        0      0        2 
  19    chr19_6292655     AAsi    C    A        0      0        2 
  19    chr19_6292655     AKia    C    A        0      0        2 
  19    chr19_6292655     AOna    C    A        0      0        2 
  19    chr19_6292655     ASom    C    A        0      0        2 
  19    chr19_6292655     HCab    C    A        0      0        2 
  19    chr19_6292655     HPrz    C    A        0      0        2 
  19    chr19_6292655     ZBoe    C    A        0      0        2 
  19    chr19_6292655     ZGre    C    A        1      2        2 
  19    chr19_6292655     ZHar    C    A        0      0        2 
  19    chr19_6292655   Sample    C    A        0      0        2 
  19    chr19_6306587     AAsi    T    A        0      0        2 
  19    chr19_6306587     AKia    T    A        0      0        2 
  19    chr19_6306587     AOna    T    A        0      0        2 
  19    chr19_6306587     ASom    T    A        0      0        2 
  19    chr19_6306587     HCab    T    A        0      0        2 
  19    chr19_6306587     HPrz    T    A        0      0        2 
  19    chr19_6306587     ZBoe    T    A        0      0        2 
  19    chr19_6306587     ZGre    T    A        0      0        2 
  19    chr19_6306587     ZHar    T    A        1      2        2 
  19    chr19_6306587   Sample    T    A        0      0        2 
  19    chr19_6319251     AAsi    T    G        0      0        2 
  19    chr19_6319251     AKia    T    G        0      0        2 
  19    chr19_6319251     AOna    T    G        0      0        2 
  19    chr19_6319251     ASom    T    G        0      0        2 
  19    chr19_6319251     HCab    T    G        0      0        2 
  19    chr19_6319251     HPrz    T    G        0      0        2 
  19    chr19_6319251     ZBoe    T    G        0      0        2 
  19    chr19_6319251     ZGre    T    G        0      0        2 
  19    chr19_6319251     ZHar    T    G        1      2        2 
  19    chr19_6319251   Sample    T    G        0      0        2 
  19    chr19_6409368     AAsi    A    C        0      0        2 
  19    chr19_6409368     AKia    A    C        0      0        2 
  19    chr19_6409368     AOna    A    C        0      0        2 
  19    chr19_6409368     ASom    A    C        0      0        2 
  19    chr19_6409368     HCab    A    C        1      2        2 
  19    chr19_6409368     HPrz    A    C        1      2        2 
  19    chr19_6409368     ZBoe    A    C        0      0        2 
  19    chr19_6409368     ZGre    A    C        0      0        2 
  19    chr19_6409368     ZHar    A    C        0      0        2 
  19    chr19_6409368   Sample    A    C        0      0        2 
  19    chr19_6413127     AAsi    A    C        0      0        2 
  19    chr19_6413127     AKia    A    C        0      0        2 
  19    chr19_6413127     AOna    A    C      0.5      1        2 
  19    chr19_6413127     ASom    A    C        0      0        2 
  19    chr19_6413127     HCab    A    C        0      0        2 
  19    chr19_6413127     HPrz    A    C        0      0        2 
  19    chr19_6413127     ZBoe    A    C        0      0        2 
  19    chr19_6413127     ZGre    A    C        0      0        2 
  19    chr19_6413127     ZHar    A    C        0      0        2 
  19    chr19_6413127   Sample    A    C        0      0        2 
  19    chr19_6425423     AAsi    G    C        0      0        2 
  19    chr19_6425423     AKia    G    C        0      0        2 
  19    chr19_6425423     AOna    G    C        0      0        2 
  19    chr19_6425423     ASom    G    C        0      0        2 
  19    chr19_6425423     HCab    G    C        0      0        2 
  19    chr19_6425423     HPrz    G    C        0      0        2 
  19    chr19_6425423     ZBoe    G    C      0.5      1        2 
  19    chr19_6425423     ZGre    G    C        0      0        2 
  19    chr19_6425423     ZHar    G    C        0      0        2 
  19    chr19_6425423   Sample    G    C        0      0        2 
  19    chr19_6426851     AAsi    G    T        0      0        2 
  19    chr19_6426851     AKia    G    T        0      0        2 
  19    chr19_6426851     AOna    G    T        0      0        2 
  19    chr19_6426851     ASom    G    T        0      0        2 
  19    chr19_6426851     HCab    G    T      0.5      1        2 
  19    chr19_6426851     HPrz    G    T        0      0        2 
  19    chr19_6426851     ZBoe    G    T        0      0        2 
  19    chr19_6426851     ZGre    G    T        0      0        2 
  19    chr19_6426851     ZHar    G    T        0      0        2 
  19    chr19_6426851   Sample    G    T        0      0        2 
  19    chr19_6440817     AAsi    G    C        0      0        2 
  19    chr19_6440817     AKia    G    C        0      0        2 
  19    chr19_6440817     AOna    G    C        0      0        2 
  19    chr19_6440817     ASom    G    C        0      0        2 
  19    chr19_6440817     HCab    G    C        0      0        2 
  19    chr19_6440817     HPrz    G    C        0      0        2 
  19    chr19_6440817     ZBoe    G    C      0.5      1        2 
  19    chr19_6440817     ZGre    G    C        0      0        2 
  19    chr19_6440817     ZHar    G    C        0      0        2 
  19    chr19_6440817   Sample    G    C        0      0        2 
  19    chr19_6445877     AAsi    A    C        0      0        2 
  19    chr19_6445877     AKia    A    C        0      0        2 
  19    chr19_6445877     AOna    A    C        0      0        2 
  19    chr19_6445877     ASom    A    C        0      0        2 
  19    chr19_6445877     HCab    A    C        1      2        2 
  19    chr19_6445877     HPrz    A    C        1      2        2 
  19    chr19_6445877     ZBoe    A    C        1      2        2 
  19    chr19_6445877     ZGre    A    C        0      0        2 
  19    chr19_6445877     ZHar    A    C        1      2        2 
  19    chr19_6445877   Sample    A    C        0      0        2 
  19    chr19_6447593     AAsi    T    A        0      0        2 
  19    chr19_6447593     AKia    T    A        0      0        2 
  19    chr19_6447593     AOna    T    A        0      0        2 
  19    chr19_6447593     ASom    T    A        0      0        2 
  19    chr19_6447593     HCab    T    A        0      0        2 
  19    chr19_6447593     HPrz    T    A        0      0        2 
  19    chr19_6447593     ZBoe    T    A        1      2        2 
  19    chr19_6447593     ZGre    T    A        0      0        2 
  19    chr19_6447593     ZHar    T    A        1      2        2 
  19    chr19_6447593   Sample    T    A        0      0        2 
  19    chr19_6461595     AAsi    G    T        0      0        2 
  19    chr19_6461595     AKia    G    T        0      0        2 
  19    chr19_6461595     AOna    G    T        0      0        2 
  19    chr19_6461595     ASom    G    T        0      0        2 
  19    chr19_6461595     HCab    G    T        0      0        2 
  19    chr19_6461595     HPrz    G    T        0      0        2 
  19    chr19_6461595     ZBoe    G    T      0.5      1        2 
  19    chr19_6461595     ZGre    G    T        0      0        2 
  19    chr19_6461595     ZHar    G    T        0      0        2 
  19    chr19_6461595   Sample    G    T        0      0        2 
  19    chr19_6507476     AAsi    C    G        0      0        2 
  19    chr19_6507476     AKia    C    G        0      0        2 
  19    chr19_6507476     AOna    C    G        0      0        2 
  19    chr19_6507476     ASom    C    G        0      0        2 
  19    chr19_6507476     HCab    C    G      0.5      1        2 
  19    chr19_6507476     HPrz    C    G        0      0        2 
  19    chr19_6507476     ZBoe    C    G        0      0        2 
  19    chr19_6507476     ZGre    C    G        0      0        2 
  19    chr19_6507476     ZHar    C    G        0      0        2 
  19    chr19_6507476   Sample    C    G        0      0        2 
  19    chr19_6509906     AAsi    G    T        0      0        2 
  19    chr19_6509906     AKia    G    T        0      0        2 
  19    chr19_6509906     AOna    G    T        0      0        2 
  19    chr19_6509906     ASom    G    T        0      0        2 
  19    chr19_6509906     HCab    G    T        1      2        2 
  19    chr19_6509906     HPrz    G    T        1      2        2 
  19    chr19_6509906     ZBoe    G    T        0      0        2 
  19    chr19_6509906     ZGre    G    T        0      0        2 
  19    chr19_6509906     ZHar    G    T        0      0        2 
  19    chr19_6509906   Sample    G    T        0      0        2 
  19    chr19_6541736     AAsi    A    T        0      0        2 
  19    chr19_6541736     AKia    A    T        1      2        2 
  19    chr19_6541736     AOna    A    T        0      0        2 
  19    chr19_6541736     ASom    A    T        0      0        2 
  19    chr19_6541736     HCab    A    T        0      0        2 
  19    chr19_6541736     HPrz    A    T        0      0        2 
  19    chr19_6541736     ZBoe    A    T        0      0        2 
  19    chr19_6541736     ZGre    A    T        0      0        2 
  19    chr19_6541736     ZHar    A    T        0      0        2 
  19    chr19_6541736   Sample    A    T        0      0        2 
  19    chr19_6573993     AAsi    A    C        1      2        2 
  19    chr19_6573993     AKia    A    C        0      0        2 
  19    chr19_6573993     AOna    A    C        0      0        2 
  19    chr19_6573993     ASom    A    C        0      0        2 
  19    chr19_6573993     HCab    A    C        0      0        2 
  19    chr19_6573993     HPrz    A    C        0      0        2 
  19    chr19_6573993     ZBoe    A    C        0      0        2 
  19    chr19_6573993     ZGre    A    C        0      0        2 
  19    chr19_6573993     ZHar    A    C        0      0        2 
  19    chr19_6573993   Sample    A    C        0      0        2 
  19    chr19_6607280     AAsi    T    G        0      0        2 
  19    chr19_6607280     AKia    T    G        0      0        2 
  19    chr19_6607280     AOna    T    G        0      0        2 
  19    chr19_6607280     ASom    T    G        0      0        2 
  19    chr19_6607280     HCab    T    G        1      2        2 
  19    chr19_6607280     HPrz    T    G        1      2        2 
  19    chr19_6607280     ZBoe    T    G        0      0        2 
  19    chr19_6607280     ZGre    T    G        0      0        2 
  19    chr19_6607280     ZHar    T    G        0      0        2 
  19    chr19_6607280   Sample    T    G        0      0        2 
  19    chr19_6647093     AAsi    C    G        0      0        2 
  19    chr19_6647093     AKia    C    G      0.5      1        2 
  19    chr19_6647093     AOna    C    G        0      0        2 
  19    chr19_6647093     ASom    C    G        0      0        2 
  19    chr19_6647093     HCab    C    G        0      0        2 
  19    chr19_6647093     HPrz    C    G        0      0        2 
  19    chr19_6647093     ZBoe    C    G        0      0        2 
  19    chr19_6647093     ZGre    C    G        0      0        2 
  19    chr19_6647093     ZHar    C    G        0      0        2 
  19    chr19_6647093   Sample    C    G        0      0        2 
  19    chr19_6656376     AAsi    C    A        1      2        2 
  19    chr19_6656376     AKia    C    A        0      0        2 
  19    chr19_6656376     AOna    C    A        0      0        2 
  19    chr19_6656376     ASom    C    A        1      2        2 
  19    chr19_6656376     HCab    C    A        0      0        2 
  19    chr19_6656376     HPrz    C    A        0      0        2 
  19    chr19_6656376     ZBoe    C    A        0      0        2 
  19    chr19_6656376     ZGre    C    A        0      0        2 
  19    chr19_6656376     ZHar    C    A        0      0        2 
  19    chr19_6656376   Sample    C    A        1      2        2 
  19    chr19_6659610     AAsi    A    C        0      0        2 
  19    chr19_6659610     AKia    A    C        0      0        2 
  19    chr19_6659610     AOna    A    C      0.5      1        2 
  19    chr19_6659610     ASom    A    C        0      0        2 
  19    chr19_6659610     HCab    A    C        0      0        2 
  19    chr19_6659610     HPrz    A    C        0      0        2 
  19    chr19_6659610     ZBoe    A    C        0      0        2 
  19    chr19_6659610     ZGre    A    C        0      0        2 
  19    chr19_6659610     ZHar    A    C        0      0        2 
  19    chr19_6659610   Sample    A    C        0      0        2 
  19    chr19_6682107     AAsi    A    T        0      0        2 
  19    chr19_6682107     AKia    A    T        1      2        2 
  19    chr19_6682107     AOna    A    T      0.5      1        2 
  19    chr19_6682107     ASom    A    T        0      0        2 
  19    chr19_6682107     HCab    A    T        0      0        2 
  19    chr19_6682107     HPrz    A    T        0      0        2 
  19    chr19_6682107     ZBoe    A    T        0      0        2 
  19    chr19_6682107     ZGre    A    T        0      0        2 
  19    chr19_6682107     ZHar    A    T        0      0        2 
  19    chr19_6682107   Sample    A    T        0      0        2 
  19    chr19_6724556     AAsi    C    G        0      0        2 
  19    chr19_6724556     AKia    C    G        0      0        2 
  19    chr19_6724556     AOna    C    G        0      0        2 
  19    chr19_6724556     ASom    C    G        0      0        2 
  19    chr19_6724556     HCab    C    G        0      0        2 
  19    chr19_6724556     HPrz    C    G        0      0        2 
  19    chr19_6724556     ZBoe    C    G        0      0        2 
  19    chr19_6724556     ZGre    C    G        1      2        2 
  19    chr19_6724556     ZHar    C    G        0      0        2 
  19    chr19_6724556   Sample    C    G        0      0        2 
  19    chr19_6736822     AAsi    C    G        0      0        2 
  19    chr19_6736822     AKia    C    G        1      2        2 
  19    chr19_6736822     AOna    C    G      0.5      1        2 
  19    chr19_6736822     ASom    C    G        0      0        2 
  19    chr19_6736822     HCab    C    G        0      0        2 
  19    chr19_6736822     HPrz    C    G        0      0        2 
  19    chr19_6736822     ZBoe    C    G        0      0        2 
  19    chr19_6736822     ZGre    C    G        0      0        2 
  19    chr19_6736822     ZHar    C    G        0      0        2 
  19    chr19_6736822   Sample    C    G        0      0        2 
  19    chr19_6736861     AAsi    A    C        0      0        2 
  19    chr19_6736861     AKia    A    C        0      0        2 
  19    chr19_6736861     AOna    A    C        0      0        2 
  19    chr19_6736861     ASom    A    C        0      0        2 
  19    chr19_6736861     HCab    A    C        1      2        2 
  19    chr19_6736861     HPrz    A    C        1      2        2 
  19    chr19_6736861     ZBoe    A    C        0      0        2 
  19    chr19_6736861     ZGre    A    C        0      0        2 
  19    chr19_6736861     ZHar    A    C        0      0        2 
  19    chr19_6736861   Sample    A    C        0      0        2 
  19    chr19_6742441     AAsi    G    C        0      0        2 
  19    chr19_6742441     AKia    G    C        0      0        2 
  19    chr19_6742441     AOna    G    C        0      0        2 
  19    chr19_6742441     ASom    G    C        0      0        2 
  19    chr19_6742441     HCab    G    C        0      0        2 
  19    chr19_6742441     HPrz    G    C        0      0        2 
  19    chr19_6742441     ZBoe    G    C        0      0        2 
  19    chr19_6742441     ZGre    G    C        1      2        2 
  19    chr19_6742441     ZHar    G    C        0      0        2 
  19    chr19_6742441   Sample    G    C        0      0        2 
  19    chr19_6745445     AAsi    G    T        0      0        2 
  19    chr19_6745445     AKia    G    T        0      0        2 
  19    chr19_6745445     AOna    G    T        0      0        2 
  19    chr19_6745445     ASom    G    T      0.5      1        2 
  19    chr19_6745445     HCab    G    T        0      0        2 
  19    chr19_6745445     HPrz    G    T        0      0        2 
  19    chr19_6745445     ZBoe    G    T        0      0        2 
  19    chr19_6745445     ZGre    G    T        0      0        2 
  19    chr19_6745445     ZHar    G    T        0      0        2 
  19    chr19_6745445   Sample    G    T        0      0        2 
  19    chr19_6750787     AAsi    C    A        1      2        2 
  19    chr19_6750787     AKia    C    A        1      2        2 
  19    chr19_6750787     AOna    C    A        1      2        2 
  19    chr19_6750787     ASom    C    A        1      2        2 
  19    chr19_6750787     HCab    C    A        0      0        2 
  19    chr19_6750787     HPrz    C    A        0      0        2 
  19    chr19_6750787     ZBoe    C    A        0      0        2 
  19    chr19_6750787     ZGre    C    A        0      0        2 
  19    chr19_6750787     ZHar    C    A        0      0        2 
  19    chr19_6750787   Sample    C    A        1      2        2 
  19    chr19_6751826     AAsi    A    C        0      0        2 
  19    chr19_6751826     AKia    A    C        0      0        2 
  19    chr19_6751826     AOna    A    C        0      0        2 
  19    chr19_6751826     ASom    A    C        0      0        2 
  19    chr19_6751826     HCab    A    C        0      0        2 
  19    chr19_6751826     HPrz    A    C        0      0        2 
  19    chr19_6751826     ZBoe    A    C        0      0        2 
  19    chr19_6751826     ZGre    A    C        0      0        2 
  19    chr19_6751826     ZHar    A    C        1      2        2 
  19    chr19_6751826   Sample    A    C        0      0        2 
  19    chr19_6782383     AAsi    C    G        0      0        2 
  19    chr19_6782383     AKia    C    G        0      0        2 
  19    chr19_6782383     AOna    C    G        0      0        2 
  19    chr19_6782383     ASom    C    G        0      0        2 
  19    chr19_6782383     HCab    C    G        0      0        2 
  19    chr19_6782383     HPrz    C    G        0      0        2 
  19    chr19_6782383     ZBoe    C    G        0      0        2 
  19    chr19_6782383     ZGre    C    G        1      2        2 
  19    chr19_6782383     ZHar    C    G        0      0        2 
  19    chr19_6782383   Sample    C    G        0      0        2 
  19    chr19_6794138     AAsi    G    C        0      0        2 
  19    chr19_6794138     AKia    G    C        0      0        2 
  19    chr19_6794138     AOna    G    C        0      0        2 
  19    chr19_6794138     ASom    G    C        0      0        2 
  19    chr19_6794138     HCab    G    C        0      0        2 
  19    chr19_6794138     HPrz    G    C        0      0        2 
  19    chr19_6794138     ZBoe    G    C        0      0        2 
  19    chr19_6794138     ZGre    G    C      0.5      1        2 
  19    chr19_6794138     ZHar    G    C        0      0        2 
  19    chr19_6794138   Sample    G    C        0      0        2 
  19    chr19_6798842     AAsi    C    A        0      0        2 
  19    chr19_6798842     AKia    C    A        1      2        2 
  19    chr19_6798842     AOna    C    A      0.5      1        2 
  19    chr19_6798842     ASom    C    A        0      0        2 
  19    chr19_6798842     HCab    C    A        0      0        2 
  19    chr19_6798842     HPrz    C    A        0      0        2 
  19    chr19_6798842     ZBoe    C    A        0      0        2 
  19    chr19_6798842     ZGre    C    A        0      0        2 
  19    chr19_6798842     ZHar    C    A        0      0        2 
  19    chr19_6798842   Sample    C    A        0      0        2 
  19    chr19_6800925     AAsi    C    A        0      0        2 
  19    chr19_6800925     AKia    C    A        0      0        2 
  19    chr19_6800925     AOna    C    A        0      0        2 
  19    chr19_6800925     ASom    C    A        0      0        2 
  19    chr19_6800925     HCab    C    A      0.5      1        2 
  19    chr19_6800925     HPrz    C    A      0.5      1        2 
  19    chr19_6800925     ZBoe    C    A        0      0        2 
  19    chr19_6800925     ZGre    C    A        0      0        2 
  19    chr19_6800925     ZHar    C    A        0      0        2 
  19    chr19_6800925   Sample    C    A        0      0        2 
  19    chr19_6838945     AAsi    G    C        0      0        2 
  19    chr19_6838945     AKia    G    C        0      0        2 
  19    chr19_6838945     AOna    G    C        0      0        2 
  19    chr19_6838945     ASom    G    C        0      0        2 
  19    chr19_6838945     HCab    G    C        1      2        2 
  19    chr19_6838945     HPrz    G    C        1      2        2 
  19    chr19_6838945     ZBoe    G    C        0      0        2 
  19    chr19_6838945     ZGre    G    C        0      0        2 
  19    chr19_6838945     ZHar    G    C        0      0        2 
  19    chr19_6838945   Sample    G    C        0      0        2 
  19    chr19_6843892     AAsi    A    T        0      0        2 
  19    chr19_6843892     AKia    A    T        0      0        2 
  19    chr19_6843892     AOna    A    T        0      0        2 
  19    chr19_6843892     ASom    A    T        0      0        2 
  19    chr19_6843892     HCab    A    T        0      0        2 
  19    chr19_6843892     HPrz    A    T        0      0        2 
  19    chr19_6843892     ZBoe    A    T        0      0        2 
  19    chr19_6843892     ZGre    A    T        0      0        2 
  19    chr19_6843892     ZHar    A    T        1      2        2 
  19    chr19_6843892   Sample    A    T        0      0        2 
  19    chr19_6866508     AAsi    A    C        0      0        2 
  19    chr19_6866508     AKia    A    C        0      0        2 
  19    chr19_6866508     AOna    A    C        0      0        2 
  19    chr19_6866508     ASom    A    C        0      0        2 
  19    chr19_6866508     HCab    A    C        1      2        2 
  19    chr19_6866508     HPrz    A    C        1      2        2 
  19    chr19_6866508     ZBoe    A    C        0      0        2 
  19    chr19_6866508     ZGre    A    C        0      0        2 
  19    chr19_6866508     ZHar    A    C        0      0        2 
  19    chr19_6866508   Sample    A    C        0      0        2 
  19    chr19_6871496     AAsi    G    C        0      0        2 
  19    chr19_6871496     AKia    G    C        0      0        2 
  19    chr19_6871496     AOna    G    C        0      0        2 
  19    chr19_6871496     ASom    G    C        0      0        2 
  19    chr19_6871496     HCab    G    C        0      0        2 
  19    chr19_6871496     HPrz    G    C        0      0        2 
  19    chr19_6871496     ZBoe    G    C        0      0        2 
  19    chr19_6871496     ZGre    G    C        0      0        2 
  19    chr19_6871496     ZHar    G    C      0.5      1        2 
  19    chr19_6871496   Sample    G    C        0      0        2 
  19    chr19_6879390     AAsi    A    C        0      0        2 
  19    chr19_6879390     AKia    A    C        0      0        2 
  19    chr19_6879390     AOna    A    C        0      0        2 
  19    chr19_6879390     ASom    A    C        0      0        2 
  19    chr19_6879390     HCab    A    C        1      2        2 
  19    chr19_6879390     HPrz    A    C        1      2        2 
  19    chr19_6879390     ZBoe    A    C        0      0        2 
  19    chr19_6879390     ZGre    A    C        0      0        2 
  19    chr19_6879390     ZHar    A    C        0      0        2 
  19    chr19_6879390   Sample    A    C        0      0        2 
  19    chr19_6880998     AAsi    A    C        0      0        2 
  19    chr19_6880998     AKia    A    C        0      0        2 
  19    chr19_6880998     AOna    A    C        0      0        2 
  19    chr19_6880998     ASom    A    C        0      0        2 
  19    chr19_6880998     HCab    A    C        1      2        2 
  19    chr19_6880998     HPrz    A    C        1      2        2 
  19    chr19_6880998     ZBoe    A    C        0      0        2 
  19    chr19_6880998     ZGre    A    C        0      0        2 
  19    chr19_6880998     ZHar    A    C        0      0        2 
  19    chr19_6880998   Sample    A    C        0      0        2 
  19    chr19_6884458     AAsi    G    T        0      0        2 
  19    chr19_6884458     AKia    G    T        0      0        2 
  19    chr19_6884458     AOna    G    T        0      0        2 
  19    chr19_6884458     ASom    G    T        0      0        2 
  19    chr19_6884458     HCab    G    T        0      0        2 
  19    chr19_6884458     HPrz    G    T        0      0        2 
  19    chr19_6884458     ZBoe    G    T        0      0        2 
  19    chr19_6884458     ZGre    G    T        0      0        2 
  19    chr19_6884458     ZHar    G    T      0.5      1        2 
  19    chr19_6884458   Sample    G    T        0      0        2 
  19    chr19_6905405     AAsi    T    A        1      2        2 
  19    chr19_6905405     AKia    T    A        0      0        2 
  19    chr19_6905405     AOna    T    A        0      0        2 
  19    chr19_6905405     ASom    T    A        0      0        2 
  19    chr19_6905405     HCab    T    A        0      0        2 
  19    chr19_6905405     HPrz    T    A        0      0        2 
  19    chr19_6905405     ZBoe    T    A        0      0        2 
  19    chr19_6905405     ZGre    T    A        0      0        2 
  19    chr19_6905405     ZHar    T    A        0      0        2 
  19    chr19_6905405   Sample    T    A        0      0        2 
  19    chr19_6958522     AAsi    G    T        0      0        2 
  19    chr19_6958522     AKia    G    T        0      0        2 
  19    chr19_6958522     AOna    G    T        0      0        2 
  19    chr19_6958522     ASom    G    T        0      0        2 
  19    chr19_6958522     HCab    G    T        1      2        2 
  19    chr19_6958522     HPrz    G    T        1      2        2 
  19    chr19_6958522     ZBoe    G    T        0      0        2 
  19    chr19_6958522     ZGre    G    T        0      0        2 
  19    chr19_6958522     ZHar    G    T        0      0        2 
  19    chr19_6958522   Sample    G    T        0      0        2 
  19    chr19_6978232     AAsi    A    C        1      2        2 
  19    chr19_6978232     AKia    A    C        0      0        2 
  19    chr19_6978232     AOna    A    C        0      0        2 
  19    chr19_6978232     ASom    A    C        0      0        2 
  19    chr19_6978232     HCab    A    C        0      0        2 
  19    chr19_6978232     HPrz    A    C        0      0        2 
  19    chr19_6978232     ZBoe    A    C        0      0        2 
  19    chr19_6978232     ZGre    A    C        0      0        2 
  19    chr19_6978232     ZHar    A    C        0      0        2 
  19    chr19_6978232   Sample    A    C        1      2        2 
  19    chr19_6985880     AAsi    G    C        0      0        2 
  19    chr19_6985880     AKia    G    C        0      0        2 
  19    chr19_6985880     AOna    G    C        0      0        2 
  19    chr19_6985880     ASom    G    C        0      0        2 
  19    chr19_6985880     HCab    G    C        0      0        2 
  19    chr19_6985880     HPrz    G    C        0      0        2 
  19    chr19_6985880     ZBoe    G    C        0      0        2 
  19    chr19_6985880     ZGre    G    C      0.5      1        2 
  19    chr19_6985880     ZHar    G    C        0      0        2 
  19    chr19_6985880   Sample    G    C        0      0        2 
  19    chr19_6999443     AAsi    T    G        0      0        2 
  19    chr19_6999443     AKia    T    G        0      0        2 
  19    chr19_6999443     AOna    T    G        0      0        2 
  19    chr19_6999443     ASom    T    G        0      0        2 
  19    chr19_6999443     HCab    T    G        0      0        2 
  19    chr19_6999443     HPrz    T    G      0.5      1        2 
  19    chr19_6999443     ZBoe    T    G        0      0        2 
  19    chr19_6999443     ZGre    T    G        0      0        2 
  19    chr19_6999443     ZHar    T    G        0      0        2 
  19    chr19_6999443   Sample    T    G        0      0        2 
  19    chr19_7015703     AAsi    C    G        0      0        2 
  19    chr19_7015703     AKia    C    G        0      0        2 
  19    chr19_7015703     AOna    C    G        0      0        2 
  19    chr19_7015703     ASom    C    G        0      0        2 
  19    chr19_7015703     HCab    C    G        0      0        2 
  19    chr19_7015703     HPrz    C    G        0      0        2 
  19    chr19_7015703     ZBoe    C    G        0      0        2 
  19    chr19_7015703     ZGre    C    G        0      0        2 
  19    chr19_7015703     ZHar    C    G      0.5      1        2 
  19    chr19_7015703   Sample    C    G        0      0        2 
  19    chr19_7054148     AAsi    A    C        0      0        2 
  19    chr19_7054148     AKia    A    C        0      0        2 
  19    chr19_7054148     AOna    A    C        0      0        2 
  19    chr19_7054148     ASom    A    C        0      0        2 
  19    chr19_7054148     HCab    A    C        0      0        2 
  19    chr19_7054148     HPrz    A    C        0      0        2 
  19    chr19_7054148     ZBoe    A    C      0.5      1        2 
  19    chr19_7054148     ZGre    A    C        0      0        2 
  19    chr19_7054148     ZHar    A    C        0      0        2 
  19    chr19_7054148   Sample    A    C        0      0        2 
  19    chr19_7085645     AAsi    A    C        0      0        2 
  19    chr19_7085645     AKia    A    C        0      0        2 
  19    chr19_7085645     AOna    A    C        0      0        2 
  19    chr19_7085645     ASom    A    C        0      0        2 
  19    chr19_7085645     HCab    A    C        1      2        2 
  19    chr19_7085645     HPrz    A    C        1      2        2 
  19    chr19_7085645     ZBoe    A    C        0      0        2 
  19    chr19_7085645     ZGre    A    C        0      0        2 
  19    chr19_7085645     ZHar    A    C        0      0        2 
  19    chr19_7085645   Sample    A    C        0      0        2 
  19    chr19_7085820     AAsi    C    A        0      0        2 
  19    chr19_7085820     AKia    C    A        0      0        2 
  19    chr19_7085820     AOna    C    A        0      0        2 
  19    chr19_7085820     ASom    C    A        0      0        2 
  19    chr19_7085820     HCab    C    A        0      0        2 
  19    chr19_7085820     HPrz    C    A      0.5      1        2 
  19    chr19_7085820     ZBoe    C    A        0      0        2 
  19    chr19_7085820     ZGre    C    A        0      0        2 
  19    chr19_7085820     ZHar    C    A        0      0        2 
  19    chr19_7085820   Sample    C    A        0      0        2 
  19    chr19_7086455     AAsi    T    A        0      0        2 
  19    chr19_7086455     AKia    T    A        1      2        2 
  19    chr19_7086455     AOna    T    A        0      0        2 
  19    chr19_7086455     ASom    T    A        0      0        2 
  19    chr19_7086455     HCab    T    A        0      0        2 
  19    chr19_7086455     HPrz    T    A        0      0        2 
  19    chr19_7086455     ZBoe    T    A        0      0        2 
  19    chr19_7086455     ZGre    T    A        0      0        2 
  19    chr19_7086455     ZHar    T    A        0      0        2 
  19    chr19_7086455   Sample    T    A        0      0        2 
  19    chr19_7096180     AAsi    A    T        0      0        2 
  19    chr19_7096180     AKia    A    T        0      0        2 
  19    chr19_7096180     AOna    A    T        0      0        2 
  19    chr19_7096180     ASom    A    T        0      0        2 
  19    chr19_7096180     HCab    A    T        0      0        2 
  19    chr19_7096180     HPrz    A    T        0      0        2 
  19    chr19_7096180     ZBoe    A    T        0      0        2 
  19    chr19_7096180     ZGre    A    T        1      2        2 
  19    chr19_7096180     ZHar    A    T        0      0        2 
  19    chr19_7096180   Sample    A    T        0      0        2 
  19    chr19_7096526     AAsi    A    T        0      0        2 
  19    chr19_7096526     AKia    A    T        0      0        2 
  19    chr19_7096526     AOna    A    T        0      0        2 
  19    chr19_7096526     ASom    A    T        0      0        2 
  19    chr19_7096526     HCab    A    T        0      0        2 
  19    chr19_7096526     HPrz    A    T        0      0        2 
  19    chr19_7096526     ZBoe    A    T      0.5      1        2 
  19    chr19_7096526     ZGre    A    T        0      0        2 
  19    chr19_7096526     ZHar    A    T        0      0        2 
  19    chr19_7096526   Sample    A    T        0      0        2 
  19    chr19_7105915     AAsi    G    C        0      0        2 
  19    chr19_7105915     AKia    G    C        0      0        2 
  19    chr19_7105915     AOna    G    C        0      0        2 
  19    chr19_7105915     ASom    G    C        0      0        2 
  19    chr19_7105915     HCab    G    C        0      0        2 
  19    chr19_7105915     HPrz    G    C        0      0        2 
  19    chr19_7105915     ZBoe    G    C      0.5      1        2 
  19    chr19_7105915     ZGre    G    C        0      0        2 
  19    chr19_7105915     ZHar    G    C        0      0        2 
  19    chr19_7105915   Sample    G    C        0      0        2 
  19    chr19_7109757     AAsi    C    G        0      0        2 
  19    chr19_7109757     AKia    C    G        0      0        2 
  19    chr19_7109757     AOna    C    G        0      0        2 
  19    chr19_7109757     ASom    C    G        0      0        2 
  19    chr19_7109757     HCab    C    G        1      2        2 
  19    chr19_7109757     HPrz    C    G        1      2        2 
  19    chr19_7109757     ZBoe    C    G        0      0        2 
  19    chr19_7109757     ZGre    C    G        0      0        2 
  19    chr19_7109757     ZHar    C    G        0      0        2 
  19    chr19_7109757   Sample    C    G        0      0        2 
  19    chr19_7129251     AAsi    T    G        1      2        2 
  19    chr19_7129251     AKia    T    G        0      0        2 
  19    chr19_7129251     AOna    T    G        0      0        2 
  19    chr19_7129251     ASom    T    G        0      0        2 
  19    chr19_7129251     HCab    T    G        0      0        2 
  19    chr19_7129251     HPrz    T    G        0      0        2 
  19    chr19_7129251     ZBoe    T    G        0      0        2 
  19    chr19_7129251     ZGre    T    G        0      0        2 
  19    chr19_7129251     ZHar    T    G        0      0        2 
  19    chr19_7129251   Sample    T    G        0      0        2 
  19    chr19_7147443     AAsi    A    C        0      0        2 
  19    chr19_7147443     AKia    A    C        0      0        2 
  19    chr19_7147443     AOna    A    C        0      0        2 
  19    chr19_7147443     ASom    A    C        0      0        2 
  19    chr19_7147443     HCab    A    C        1      2        2 
  19    chr19_7147443     HPrz    A    C        1      2        2 
  19    chr19_7147443     ZBoe    A    C        0      0        2 
  19    chr19_7147443     ZGre    A    C        0      0        2 
  19    chr19_7147443     ZHar    A    C        0      0        2 
  19    chr19_7147443   Sample    A    C        0      0        2 
  19    chr19_7159104     AAsi    G    C        1      2        2 
  19    chr19_7159104     AKia    G    C        1      2        2 
  19    chr19_7159104     AOna    G    C        0      0        2 
  19    chr19_7159104     ASom    G    C        1      2        2 
  19    chr19_7159104     HCab    G    C        0      0        2 
  19    chr19_7159104     HPrz    G    C        0      0        2 
  19    chr19_7159104     ZBoe    G    C        0      0        2 
  19    chr19_7159104     ZGre    G    C        0      0        2 
  19    chr19_7159104     ZHar    G    C        0      0        2 
  19    chr19_7159104   Sample    G    C        1      2        2 
  19    chr19_7165169     AAsi    A    C        1      2        2 
  19    chr19_7165169     AKia    A    C        0      0        2 
  19    chr19_7165169     AOna    A    C        0      0        2 
  19    chr19_7165169     ASom    A    C        1      2        2 
  19    chr19_7165169     HCab    A    C        0      0        2 
  19    chr19_7165169     HPrz    A    C        0      0        2 
  19    chr19_7165169     ZBoe    A    C        0      0        2 
  19    chr19_7165169     ZGre    A    C        0      0        2 
  19    chr19_7165169     ZHar    A    C        0      0        2 
  19    chr19_7165169   Sample    A    C        1      2        2 
  19    chr19_7181301     AAsi    G    C        0      0        2 
  19    chr19_7181301     AKia    G    C        0      0        2 
  19    chr19_7181301     AOna    G    C      0.5      1        2 
  19    chr19_7181301     ASom    G    C        0      0        2 
  19    chr19_7181301     HCab    G    C        0      0        2 
  19    chr19_7181301     HPrz    G    C        0      0        2 
  19    chr19_7181301     ZBoe    G    C        0      0        2 
  19    chr19_7181301     ZGre    G    C        0      0        2 
  19    chr19_7181301     ZHar    G    C        0      0        2 
  19    chr19_7181301   Sample    G    C        0      0        2 
  19    chr19_7182578     AAsi    T    G        0      0        2 
  19    chr19_7182578     AKia    T    G        0      0        2 
  19    chr19_7182578     AOna    T    G        0      0        2 
  19    chr19_7182578     ASom    T    G        0      0        2 
  19    chr19_7182578     HCab    T    G        0      0        2 
  19    chr19_7182578     HPrz    T    G        0      0        2 
  19    chr19_7182578     ZBoe    T    G        0      0        2 
  19    chr19_7182578     ZGre    T    G        0      0        2 
  19    chr19_7182578     ZHar    T    G        1      2        2 
  19    chr19_7182578   Sample    T    G        0      0        2 
  19    chr19_7217770     AAsi    T    G        0      0        2 
  19    chr19_7217770     AKia    T    G        0      0        2 
  19    chr19_7217770     AOna    T    G        0      0        2 
  19    chr19_7217770     ASom    T    G        0      0        2 
  19    chr19_7217770     HCab    T    G        0      0        2 
  19    chr19_7217770     HPrz    T    G        0      0        2 
  19    chr19_7217770     ZBoe    T    G      0.5      1        2 
  19    chr19_7217770     ZGre    T    G        0      0        2 
  19    chr19_7217770     ZHar    T    G        0      0        2 
  19    chr19_7217770   Sample    T    G        0      0        2 
  19    chr19_7239180     AAsi    A    T        0      0        2 
  19    chr19_7239180     AKia    A    T        0      0        2 
  19    chr19_7239180     AOna    A    T        0      0        2 
  19    chr19_7239180     ASom    A    T        0      0        2 
  19    chr19_7239180     HCab    A    T      0.5      1        2 
  19    chr19_7239180     HPrz    A    T        0      0        2 
  19    chr19_7239180     ZBoe    A    T        0      0        2 
  19    chr19_7239180     ZGre    A    T        0      0        2 
  19    chr19_7239180     ZHar    A    T        0      0        2 
  19    chr19_7239180   Sample    A    T        0      0        2 
  19    chr19_7239885     AAsi    C    A        1      2        2 
  19    chr19_7239885     AKia    C    A        0      0        2 
  19    chr19_7239885     AOna    C    A        0      0        2 
  19    chr19_7239885     ASom    C    A        1      2        2 
  19    chr19_7239885     HCab    C    A        0      0        2 
  19    chr19_7239885     HPrz    C    A        0      0        2 
  19    chr19_7239885     ZBoe    C    A        0      0        2 
  19    chr19_7239885     ZGre    C    A        0      0        2 
  19    chr19_7239885     ZHar    C    A        0      0        2 
  19    chr19_7239885   Sample    C    A        1      2        2 
  19    chr19_7246784     AAsi    G    C        0      0        2 
  19    chr19_7246784     AKia    G    C        0      0        2 
  19    chr19_7246784     AOna    G    C      0.5      1        2 
  19    chr19_7246784     ASom    G    C        0      0        2 
  19    chr19_7246784     HCab    G    C        0      0        2 
  19    chr19_7246784     HPrz    G    C        0      0        2 
  19    chr19_7246784     ZBoe    G    C        0      0        2 
  19    chr19_7246784     ZGre    G    C        0      0        2 
  19    chr19_7246784     ZHar    G    C        0      0        2 
  19    chr19_7246784   Sample    G    C        0      0        2 
  19    chr19_7251971     AAsi    A    C        1      2        2 
  19    chr19_7251971     AKia    A    C        0      0        2 
  19    chr19_7251971     AOna    A    C        0      0        2 
  19    chr19_7251971     ASom    A    C        0      0        2 
  19    chr19_7251971     HCab    A    C        0      0        2 
  19    chr19_7251971     HPrz    A    C        0      0        2 
  19    chr19_7251971     ZBoe    A    C        0      0        2 
  19    chr19_7251971     ZGre    A    C        0      0        2 
  19    chr19_7251971     ZHar    A    C        0      0        2 
  19    chr19_7251971   Sample    A    C        0      0        2 
  19    chr19_7255748     AAsi    T    G        0      0        2 
  19    chr19_7255748     AKia    T    G        0      0        2 
  19    chr19_7255748     AOna    T    G        0      0        2 
  19    chr19_7255748     ASom    T    G        0      0        2 
  19    chr19_7255748     HCab    T    G        1      2        2 
  19    chr19_7255748     HPrz    T    G        1      2        2 
  19    chr19_7255748     ZBoe    T    G        0      0        2 
  19    chr19_7255748     ZGre    T    G        0      0        2 
  19    chr19_7255748     ZHar    T    G        0      0        2 
  19    chr19_7255748   Sample    T    G        0      0        2 
  19    chr19_7277516     AAsi    T    G        0      0        2 
  19    chr19_7277516     AKia    T    G        0      0        2 
  19    chr19_7277516     AOna    T    G        0      0        2 
  19    chr19_7277516     ASom    T    G        0      0        2 
  19    chr19_7277516     HCab    T    G        0      0        2 
  19    chr19_7277516     HPrz    T    G        0      0        2 
  19    chr19_7277516     ZBoe    T    G        1      2        2 
  19    chr19_7277516     ZGre    T    G        1      2        2 
  19    chr19_7277516     ZHar    T    G        1      2        2 
  19    chr19_7277516   Sample    T    G        0      0        2 
  19    chr19_7302911     AAsi    G    C        0      0        2 
  19    chr19_7302911     AKia    G    C        0      0        2 
  19    chr19_7302911     AOna    G    C        0      0        2 
  19    chr19_7302911     ASom    G    C        0      0        2 
  19    chr19_7302911     HCab    G    C        0      0        2 
  19    chr19_7302911     HPrz    G    C        0      0        2 
  19    chr19_7302911     ZBoe    G    C        0      0        2 
  19    chr19_7302911     ZGre    G    C      0.5      1        2 
  19    chr19_7302911     ZHar    G    C        0      0        2 
  19    chr19_7302911   Sample    G    C        0      0        2 
  19    chr19_7305064     AAsi    G    T        0      0        2 
  19    chr19_7305064     AKia    G    T        0      0        2 
  19    chr19_7305064     AOna    G    T        0      0        2 
  19    chr19_7305064     ASom    G    T        0      0        2 
  19    chr19_7305064     HCab    G    T        0      0        2 
  19    chr19_7305064     HPrz    G    T        0      0        2 
  19    chr19_7305064     ZBoe    G    T        0      0        2 
  19    chr19_7305064     ZGre    G    T        0      0        2 
  19    chr19_7305064     ZHar    G    T      0.5      1        2 
  19    chr19_7305064   Sample    G    T        0      0        2 
  19    chr19_7306270     AAsi    A    C        0      0        2 
  19    chr19_7306270     AKia    A    C        0      0        2 
  19    chr19_7306270     AOna    A    C        0      0        2 
  19    chr19_7306270     ASom    A    C        0      0        2 
  19    chr19_7306270     HCab    A    C        1      2        2 
  19    chr19_7306270     HPrz    A    C        1      2        2 
  19    chr19_7306270     ZBoe    A    C        0      0        2 
  19    chr19_7306270     ZGre    A    C        0      0        2 
  19    chr19_7306270     ZHar    A    C        0      0        2 
  19    chr19_7306270   Sample    A    C        0      0        2 
  19    chr19_7306280     AAsi    C    A        0      0        2 
  19    chr19_7306280     AKia    C    A        0      0        2 
  19    chr19_7306280     AOna    C    A        0      0        2 
  19    chr19_7306280     ASom    C    A        0      0        2 
  19    chr19_7306280     HCab    C    A        0      0        2 
  19    chr19_7306280     HPrz    C    A        0      0        2 
  19    chr19_7306280     ZBoe    C    A        0      0        2 
  19    chr19_7306280     ZGre    C    A        1      2        2 
  19    chr19_7306280     ZHar    C    A        0      0        2 
  19    chr19_7306280   Sample    C    A        0      0        2 
  19    chr19_7319646     AAsi    A    T        0      0        2 
  19    chr19_7319646     AKia    A    T        0      0        2 
  19    chr19_7319646     AOna    A    T        0      0        2 
  19    chr19_7319646     ASom    A    T        0      0        2 
  19    chr19_7319646     HCab    A    T        1      2        2 
  19    chr19_7319646     HPrz    A    T        0      0        2 
  19    chr19_7319646     ZBoe    A    T        0      0        2 
  19    chr19_7319646     ZGre    A    T        0      0        2 
  19    chr19_7319646     ZHar    A    T        0      0        2 
  19    chr19_7319646   Sample    A    T        0      0        2 
  19    chr19_7327076     AAsi    G    C        0      0        2 
  19    chr19_7327076     AKia    G    C        0      0        2 
  19    chr19_7327076     AOna    G    C        0      0        2 
  19    chr19_7327076     ASom    G    C        0      0        2 
  19    chr19_7327076     HCab    G    C        1      2        2 
  19    chr19_7327076     HPrz    G    C        1      2        2 
  19    chr19_7327076     ZBoe    G    C        0      0        2 
  19    chr19_7327076     ZGre    G    C        0      0        2 
  19    chr19_7327076     ZHar    G    C        0      0        2 
  19    chr19_7327076   Sample    G    C        0      0        2 
  19    chr19_7332930     AAsi    A    T        0      0        2 
  19    chr19_7332930     AKia    A    T        0      0        2 
  19    chr19_7332930     AOna    A    T        0      0        2 
  19    chr19_7332930     ASom    A    T        0      0        2 
  19    chr19_7332930     HCab    A    T        0      0        2 
  19    chr19_7332930     HPrz    A    T        0      0        2 
  19    chr19_7332930     ZBoe    A    T        0      0        2 
  19    chr19_7332930     ZGre    A    T        0      0        2 
  19    chr19_7332930     ZHar    A    T      0.5      1        2 
  19    chr19_7332930   Sample    A    T        0      0        2 
  19    chr19_7335149     AAsi    A    C        0      0        2 
  19    chr19_7335149     AKia    A    C        0      0        2 
  19    chr19_7335149     AOna    A    C      0.5      1        2 
  19    chr19_7335149     ASom    A    C        0      0        2 
  19    chr19_7335149     HCab    A    C        0      0        2 
  19    chr19_7335149     HPrz    A    C        0      0        2 
  19    chr19_7335149     ZBoe    A    C        0      0        2 
  19    chr19_7335149     ZGre    A    C        0      0        2 
  19    chr19_7335149     ZHar    A    C        0      0        2 
  19    chr19_7335149   Sample    A    C        0      0        2 
  19    chr19_7350856     AAsi    G    C        0      0        2 
  19    chr19_7350856     AKia    G    C        0      0        2 
  19    chr19_7350856     AOna    G    C        0      0        2 
  19    chr19_7350856     ASom    G    C        0      0        2 
  19    chr19_7350856     HCab    G    C        1      2        2 
  19    chr19_7350856     HPrz    G    C        0      0        2 
  19    chr19_7350856     ZBoe    G    C        0      0        2 
  19    chr19_7350856     ZGre    G    C        0      0        2 
  19    chr19_7350856     ZHar    G    C        0      0        2 
  19    chr19_7350856   Sample    G    C        0      0        2 
  19    chr19_7351161     AAsi    G    T        0      0        2 
  19    chr19_7351161     AKia    G    T        0      0        2 
  19    chr19_7351161     AOna    G    T        0      0        2 
  19    chr19_7351161     ASom    G    T        0      0        2 
  19    chr19_7351161     HCab    G    T        1      2        2 
  19    chr19_7351161     HPrz    G    T        1      2        2 
  19    chr19_7351161     ZBoe    G    T        0      0        2 
  19    chr19_7351161     ZGre    G    T        0      0        2 
  19    chr19_7351161     ZHar    G    T        0      0        2 
  19    chr19_7351161   Sample    G    T        0      0        2 
  19    chr19_7374466     AAsi    G    C        0      0        2 
  19    chr19_7374466     AKia    G    C        0      0        2 
  19    chr19_7374466     AOna    G    C        0      0        2 
  19    chr19_7374466     ASom    G    C        0      0        2 
  19    chr19_7374466     HCab    G    C        0      0        2 
  19    chr19_7374466     HPrz    G    C        0      0        2 
  19    chr19_7374466     ZBoe    G    C      0.5      1        2 
  19    chr19_7374466     ZGre    G    C        0      0        2 
  19    chr19_7374466     ZHar    G    C        0      0        2 
  19    chr19_7374466   Sample    G    C        0      0        2 
  19    chr19_7378870     AAsi    T    A        0      0        2 
  19    chr19_7378870     AKia    T    A        0      0        2 
  19    chr19_7378870     AOna    T    A        0      0        2 
  19    chr19_7378870     ASom    T    A        0      0        2 
  19    chr19_7378870     HCab    T    A        1      2        2 
  19    chr19_7378870     HPrz    T    A        1      2        2 
  19    chr19_7378870     ZBoe    T    A        0      0        2 
  19    chr19_7378870     ZGre    T    A        0      0        2 
  19    chr19_7378870     ZHar    T    A        0      0        2 
  19    chr19_7378870   Sample    T    A        0      0        2 
  19    chr19_7378901     AAsi    C    G        0      0        2 
  19    chr19_7378901     AKia    C    G        0      0        2 
  19    chr19_7378901     AOna    C    G        0      0        2 
  19    chr19_7378901     ASom    C    G        0      0        2 
  19    chr19_7378901     HCab    C    G        0      0        2 
  19    chr19_7378901     HPrz    C    G        0      0        2 
  19    chr19_7378901     ZBoe    C    G        0      0        2 
  19    chr19_7378901     ZGre    C    G      0.5      1        2 
  19    chr19_7378901     ZHar    C    G        0      0        2 
  19    chr19_7378901   Sample    C    G        0      0        2 
  19    chr19_7397319     AAsi    A    C        0      0        2 
  19    chr19_7397319     AKia    A    C        0      0        2 
  19    chr19_7397319     AOna    A    C        0      0        2 
  19    chr19_7397319     ASom    A    C        0      0        2 
  19    chr19_7397319     HCab    A    C        0      0        2 
  19    chr19_7397319     HPrz    A    C      0.5      1        2 
  19    chr19_7397319     ZBoe    A    C        0      0        2 
  19    chr19_7397319     ZGre    A    C        0      0        2 
  19    chr19_7397319     ZHar    A    C        0      0        2 
  19    chr19_7397319   Sample    A    C        0      0        2 
  19    chr19_7399421     AAsi    A    C        0      0        2 
  19    chr19_7399421     AKia    A    C        0      0        2 
  19    chr19_7399421     AOna    A    C        0      0        2 
  19    chr19_7399421     ASom    A    C        0      0        2 
  19    chr19_7399421     HCab    A    C        1      2        2 
  19    chr19_7399421     HPrz    A    C        1      2        2 
  19    chr19_7399421     ZBoe    A    C        0      0        2 
  19    chr19_7399421     ZGre    A    C        0      0        2 
  19    chr19_7399421     ZHar    A    C        0      0        2 
  19    chr19_7399421   Sample    A    C        0      0        2 
  19    chr19_7417243     AAsi    A    T        0      0        2 
  19    chr19_7417243     AKia    A    T        0      0        2 
  19    chr19_7417243     AOna    A    T        0      0        2 
  19    chr19_7417243     ASom    A    T        0      0        2 
  19    chr19_7417243     HCab    A    T        0      0        2 
  19    chr19_7417243     HPrz    A    T        0      0        2 
  19    chr19_7417243     ZBoe    A    T        0      0        2 
  19    chr19_7417243     ZGre    A    T      0.5      1        2 
  19    chr19_7417243     ZHar    A    T        0      0        2 
  19    chr19_7417243   Sample    A    T        0      0        2 
  19    chr19_7433960     AAsi    A    T        0      0        2 
  19    chr19_7433960     AKia    A    T      0.5      1        2 
  19    chr19_7433960     AOna    A    T        1      2        2 
  19    chr19_7433960     ASom    A    T        0      0        2 
  19    chr19_7433960     HCab    A    T        0      0        2 
  19    chr19_7433960     HPrz    A    T        0      0        2 
  19    chr19_7433960     ZBoe    A    T        0      0        2 
  19    chr19_7433960     ZGre    A    T        0      0        2 
  19    chr19_7433960     ZHar    A    T        0      0        2 
  19    chr19_7433960   Sample    A    T        0      0        2 
  19    chr19_7444392     AAsi    C    G        0      0        2 
  19    chr19_7444392     AKia    C    G        0      0        2 
  19    chr19_7444392     AOna    C    G      0.5      1        2 
  19    chr19_7444392     ASom    C    G        0      0        2 
  19    chr19_7444392     HCab    C    G        0      0        2 
  19    chr19_7444392     HPrz    C    G        0      0        2 
  19    chr19_7444392     ZBoe    C    G        0      0        2 
  19    chr19_7444392     ZGre    C    G        0      0        2 
  19    chr19_7444392     ZHar    C    G        0      0        2 
  19    chr19_7444392   Sample    C    G        0      0        2 
  19    chr19_7489145     AAsi    C    G        1      2        2 
  19    chr19_7489145     AKia    C    G        0      0        2 
  19    chr19_7489145     AOna    C    G        0      0        2 
  19    chr19_7489145     ASom    C    G        1      2        2 
  19    chr19_7489145     HCab    C    G        0      0        2 
  19    chr19_7489145     HPrz    C    G        0      0        2 
  19    chr19_7489145     ZBoe    C    G        0      0        2 
  19    chr19_7489145     ZGre    C    G        0      0        2 
  19    chr19_7489145     ZHar    C    G        0      0        2 
  19    chr19_7489145   Sample    C    G        1      2        2 
  19    chr19_7493603     AAsi    C    G        0      0        2 
  19    chr19_7493603     AKia    C    G        0      0        2 
  19    chr19_7493603     AOna    C    G        0      0        2 
  19    chr19_7493603     ASom    C    G        0      0        2 
  19    chr19_7493603     HCab    C    G        0      0        2 
  19    chr19_7493603     HPrz    C    G        0      0        2 
  19    chr19_7493603     ZBoe    C    G        0      0        2 
  19    chr19_7493603     ZGre    C    G        0      0        2 
  19    chr19_7493603     ZHar    C    G        1      2        2 
  19    chr19_7493603   Sample    C    G        0      0        2 
  19    chr19_7527067     AAsi    G    T        0      0        2 
  19    chr19_7527067     AKia    G    T        0      0        2 
  19    chr19_7527067     AOna    G    T        0      0        2 
  19    chr19_7527067     ASom    G    T        0      0        2 
  19    chr19_7527067     HCab    G    T        0      0        2 
  19    chr19_7527067     HPrz    G    T        0      0        2 
  19    chr19_7527067     ZBoe    G    T        0      0        2 
  19    chr19_7527067     ZGre    G    T        0      0        2 
  19    chr19_7527067     ZHar    G    T        1      2        2 
  19    chr19_7527067   Sample    G    T        0      0        2 
  19    chr19_7550593     AAsi    A    T        0      0        2 
  19    chr19_7550593     AKia    A    T        0      0        2 
  19    chr19_7550593     AOna    A    T        0      0        2 
  19    chr19_7550593     ASom    A    T        0      0        2 
  19    chr19_7550593     HCab    A    T        1      2        2 
  19    chr19_7550593     HPrz    A    T        1      2        2 
  19    chr19_7550593     ZBoe    A    T        0      0        2 
  19    chr19_7550593     ZGre    A    T        0      0        2 
  19    chr19_7550593     ZHar    A    T        0      0        2 
  19    chr19_7550593   Sample    A    T        0      0        2 
  19    chr19_7554343     AAsi    A    C        0      0        2 
  19    chr19_7554343     AKia    A    C        0      0        2 
  19    chr19_7554343     AOna    A    C      0.5      1        2 
  19    chr19_7554343     ASom    A    C        0      0        2 
  19    chr19_7554343     HCab    A    C        0      0        2 
  19    chr19_7554343     HPrz    A    C        0      0        2 
  19    chr19_7554343     ZBoe    A    C        0      0        2 
  19    chr19_7554343     ZGre    A    C        0      0        2 
  19    chr19_7554343     ZHar    A    C        0      0        2 
  19    chr19_7554343   Sample    A    C        0      0        2 
  19    chr19_7566121     AAsi    G    T        0      0        2 
  19    chr19_7566121     AKia    G    T        0      0        2 
  19    chr19_7566121     AOna    G    T        0      0        2 
  19    chr19_7566121     ASom    G    T        0      0        2 
  19    chr19_7566121     HCab    G    T        0      0        2 
  19    chr19_7566121     HPrz    G    T        0      0        2 
  19    chr19_7566121     ZBoe    G    T        0      0        2 
  19    chr19_7566121     ZGre    G    T        0      0        2 
  19    chr19_7566121     ZHar    G    T        1      2        2 
  19    chr19_7566121   Sample    G    T        0      0        2 
  19    chr19_7577895     AAsi    G    T        0      0        2 
  19    chr19_7577895     AKia    G    T        0      0        2 
  19    chr19_7577895     AOna    G    T        0      0        2 
  19    chr19_7577895     ASom    G    T        0      0        2 
  19    chr19_7577895     HCab    G    T        0      0        2 
  19    chr19_7577895     HPrz    G    T        0      0        2 
  19    chr19_7577895     ZBoe    G    T        1      2        2 
  19    chr19_7577895     ZGre    G    T        0      0        2 
  19    chr19_7577895     ZHar    G    T        0      0        2 
  19    chr19_7577895   Sample    G    T        0      0        2 
  19    chr19_7604914     AAsi    G    C        0      0        2 
  19    chr19_7604914     AKia    G    C        0      0        2 
  19    chr19_7604914     AOna    G    C        0      0        2 
  19    chr19_7604914     ASom    G    C        0      0        2 
  19    chr19_7604914     HCab    G    C        1      2        2 
  19    chr19_7604914     HPrz    G    C        1      2        2 
  19    chr19_7604914     ZBoe    G    C        0      0        2 
  19    chr19_7604914     ZGre    G    C        0      0        2 
  19    chr19_7604914     ZHar    G    C        0      0        2 
  19    chr19_7604914   Sample    G    C        0      0        2 
  19    chr19_7641148     AAsi    T    G        0      0        2 
  19    chr19_7641148     AKia    T    G        0      0        2 
  19    chr19_7641148     AOna    T    G        0      0        2 
  19    chr19_7641148     ASom    T    G        0      0        2 
  19    chr19_7641148     HCab    T    G        0      0        2 
  19    chr19_7641148     HPrz    T    G        0      0        2 
  19    chr19_7641148     ZBoe    T    G        0      0        2 
  19    chr19_7641148     ZGre    T    G        1      2        2 
  19    chr19_7641148     ZHar    T    G        0      0        2 
  19    chr19_7641148   Sample    T    G        0      0        2 
  19    chr19_7644147     AAsi    A    C        0      0        2 
  19    chr19_7644147     AKia    A    C        0      0        2 
  19    chr19_7644147     AOna    A    C        0      0        2 
  19    chr19_7644147     ASom    A    C        0      0        2 
  19    chr19_7644147     HCab    A    C        0      0        2 
  19    chr19_7644147     HPrz    A    C        0      0        2 
  19    chr19_7644147     ZBoe    A    C        0      0        2 
  19    chr19_7644147     ZGre    A    C        0      0        2 
  19    chr19_7644147     ZHar    A    C        1      2        2 
  19    chr19_7644147   Sample    A    C        0      0        2 
  19    chr19_7652833     AAsi    G    C        0      0        2 
  19    chr19_7652833     AKia    G    C        0      0        2 
  19    chr19_7652833     AOna    G    C        0      0        2 
  19    chr19_7652833     ASom    G    C        0      0        2 
  19    chr19_7652833     HCab    G    C        1      2        2 
  19    chr19_7652833     HPrz    G    C        1      2        2 
  19    chr19_7652833     ZBoe    G    C        0      0        2 
  19    chr19_7652833     ZGre    G    C        0      0        2 
  19    chr19_7652833     ZHar    G    C        0      0        2 
  19    chr19_7652833   Sample    G    C        0      0        2 
  19    chr19_7663681     AAsi    G    C        0      0        2 
  19    chr19_7663681     AKia    G    C        0      0        2 
  19    chr19_7663681     AOna    G    C        0      0        2 
  19    chr19_7663681     ASom    G    C        0      0        2 
  19    chr19_7663681     HCab    G    C        0      0        2 
  19    chr19_7663681     HPrz    G    C        0      0        2 
  19    chr19_7663681     ZBoe    G    C        0      0        2 
  19    chr19_7663681     ZGre    G    C        0      0        2 
  19    chr19_7663681     ZHar    G    C        1      2        2 
  19    chr19_7663681   Sample    G    C        0      0        2 
  19    chr19_7698451     AAsi    T    A        0      0        2 
  19    chr19_7698451     AKia    T    A        0      0        2 
  19    chr19_7698451     AOna    T    A        0      0        2 
  19    chr19_7698451     ASom    T    A        0      0        2 
  19    chr19_7698451     HCab    T    A      0.5      1        2 
  19    chr19_7698451     HPrz    T    A        0      0        2 
  19    chr19_7698451     ZBoe    T    A        0      0        2 
  19    chr19_7698451     ZGre    T    A        0      0        2 
  19    chr19_7698451     ZHar    T    A        0      0        2 
  19    chr19_7698451   Sample    T    A        0      0        2 
  19    chr19_7707951     AAsi    C    G        0      0        2 
  19    chr19_7707951     AKia    C    G        0      0        2 
  19    chr19_7707951     AOna    C    G        0      0        2 
  19    chr19_7707951     ASom    C    G        0      0        2 
  19    chr19_7707951     HCab    C    G      0.5      1        2 
  19    chr19_7707951     HPrz    C    G        0      0        2 
  19    chr19_7707951     ZBoe    C    G        0      0        2 
  19    chr19_7707951     ZGre    C    G        0      0        2 
  19    chr19_7707951     ZHar    C    G        0      0        2 
  19    chr19_7707951   Sample    C    G        0      0        2 
  19    chr19_7711345     AAsi    A    C        0      0        2 
  19    chr19_7711345     AKia    A    C        0      0        2 
  19    chr19_7711345     AOna    A    C        0      0        2 
  19    chr19_7711345     ASom    A    C        0      0        2 
  19    chr19_7711345     HCab    A    C        0      0        2 
  19    chr19_7711345     HPrz    A    C        0      0        2 
  19    chr19_7711345     ZBoe    A    C        0      0        2 
  19    chr19_7711345     ZGre    A    C      0.5      1        2 
  19    chr19_7711345     ZHar    A    C        0      0        2 
  19    chr19_7711345   Sample    A    C        0      0        2 
  19    chr19_7722267     AAsi    G    T        0      0        2 
  19    chr19_7722267     AKia    G    T      0.5      1        2 
  19    chr19_7722267     AOna    G    T        0      0        2 
  19    chr19_7722267     ASom    G    T        0      0        2 
  19    chr19_7722267     HCab    G    T        0      0        2 
  19    chr19_7722267     HPrz    G    T        0      0        2 
  19    chr19_7722267     ZBoe    G    T        0      0        2 
  19    chr19_7722267     ZGre    G    T        0      0        2 
  19    chr19_7722267     ZHar    G    T        0      0        2 
  19    chr19_7722267   Sample    G    T        0      0        2 
  19    chr19_7727422     AAsi    C    G        1      2        2 
  19    chr19_7727422     AKia    C    G        0      0        2 
  19    chr19_7727422     AOna    C    G        0      0        2 
  19    chr19_7727422     ASom    C    G      0.5      1        2 
  19    chr19_7727422     HCab    C    G        0      0        2 
  19    chr19_7727422     HPrz    C    G        0      0        2 
  19    chr19_7727422     ZBoe    C    G        0      0        2 
  19    chr19_7727422     ZGre    C    G        0      0        2 
  19    chr19_7727422     ZHar    C    G        0      0        2 
  19    chr19_7727422   Sample    C    G        0      0        2 
  19    chr19_7762728     AAsi    T    G        0      0        2 
  19    chr19_7762728     AKia    T    G        1      2        2 
  19    chr19_7762728     AOna    T    G        1      2        2 
  19    chr19_7762728     ASom    T    G        0      0        2 
  19    chr19_7762728     HCab    T    G        0      0        2 
  19    chr19_7762728     HPrz    T    G        0      0        2 
  19    chr19_7762728     ZBoe    T    G        0      0        2 
  19    chr19_7762728     ZGre    T    G        0      0        2 
  19    chr19_7762728     ZHar    T    G        0      0        2 
  19    chr19_7762728   Sample    T    G        0      0        2 
  19    chr19_7767845     AAsi    G    T        0      0        2 
  19    chr19_7767845     AKia    G    T        0      0        2 
  19    chr19_7767845     AOna    G    T        0      0        2 
  19    chr19_7767845     ASom    G    T        0      0        2 
  19    chr19_7767845     HCab    G    T        0      0        2 
  19    chr19_7767845     HPrz    G    T        0      0        2 
  19    chr19_7767845     ZBoe    G    T        0      0        2 
  19    chr19_7767845     ZGre    G    T        0      0        2 
  19    chr19_7767845     ZHar    G    T      0.5      1        2 
  19    chr19_7767845   Sample    G    T        0      0        2 
  19    chr19_7787532     AAsi    T    G        0      0        2 
  19    chr19_7787532     AKia    T    G      0.5      1        2 
  19    chr19_7787532     AOna    T    G        0      0        2 
  19    chr19_7787532     ASom    T    G        0      0        2 
  19    chr19_7787532     HCab    T    G        0      0        2 
  19    chr19_7787532     HPrz    T    G        0      0        2 
  19    chr19_7787532     ZBoe    T    G        0      0        2 
  19    chr19_7787532     ZGre    T    G        0      0        2 
  19    chr19_7787532     ZHar    T    G        0      0        2 
  19    chr19_7787532   Sample    T    G        0      0        2 
  19    chr19_7858551     AAsi    G    T        0      0        2 
  19    chr19_7858551     AKia    G    T        0      0        2 
  19    chr19_7858551     AOna    G    T        0      0        2 
  19    chr19_7858551     ASom    G    T        0      0        2 
  19    chr19_7858551     HCab    G    T        0      0        2 
  19    chr19_7858551     HPrz    G    T      0.5      1        2 
  19    chr19_7858551     ZBoe    G    T        0      0        2 
  19    chr19_7858551     ZGre    G    T        0      0        2 
  19    chr19_7858551     ZHar    G    T        0      0        2 
  19    chr19_7858551   Sample    G    T        0      0        2 
  19    chr19_7859869     AAsi    C    G        0      0        2 
  19    chr19_7859869     AKia    C    G        1      2        2 
  19    chr19_7859869     AOna    C    G        1      2        2 
  19    chr19_7859869     ASom    C    G        0      0        2 
  19    chr19_7859869     HCab    C    G        0      0        2 
  19    chr19_7859869     HPrz    C    G        0      0        2 
  19    chr19_7859869     ZBoe    C    G        0      0        2 
  19    chr19_7859869     ZGre    C    G        0      0        2 
  19    chr19_7859869     ZHar    C    G        0      0        2 
  19    chr19_7859869   Sample    C    G        0      0        2 
  19    chr19_7861560     AAsi    G    T        0      0        2 
  19    chr19_7861560     AKia    G    T        0      0        2 
  19    chr19_7861560     AOna    G    T      0.5      1        2 
  19    chr19_7861560     ASom    G    T        0      0        2 
  19    chr19_7861560     HCab    G    T        0      0        2 
  19    chr19_7861560     HPrz    G    T        0      0        2 
  19    chr19_7861560     ZBoe    G    T        0      0        2 
  19    chr19_7861560     ZGre    G    T        0      0        2 
  19    chr19_7861560     ZHar    G    T        0      0        2 
  19    chr19_7861560   Sample    G    T        0      0        2 
  19    chr19_7876941     AAsi    A    C        0      0        2 
  19    chr19_7876941     AKia    A    C        0      0        2 
  19    chr19_7876941     AOna    A    C        0      0        2 
  19    chr19_7876941     ASom    A    C        0      0        2 
  19    chr19_7876941     HCab    A    C        0      0        2 
  19    chr19_7876941     HPrz    A    C        0      0        2 
  19    chr19_7876941     ZBoe    A    C        0      0        2 
  19    chr19_7876941     ZGre    A    C        1      2        2 
  19    chr19_7876941     ZHar    A    C        0      0        2 
  19    chr19_7876941   Sample    A    C        0      0        2 
  19    chr19_7882751     AAsi    G    T        0      0        2 
  19    chr19_7882751     AKia    G    T        0      0        2 
  19    chr19_7882751     AOna    G    T        0      0        2 
  19    chr19_7882751     ASom    G    T        0      0        2 
  19    chr19_7882751     HCab    G    T        0      0        2 
  19    chr19_7882751     HPrz    G    T        0      0        2 
  19    chr19_7882751     ZBoe    G    T        0      0        2 
  19    chr19_7882751     ZGre    G    T      0.5      1        2 
  19    chr19_7882751     ZHar    G    T        0      0        2 
  19    chr19_7882751   Sample    G    T        0      0        2 
  19    chr19_7883253     AAsi    T    A        0      0        2 
  19    chr19_7883253     AKia    T    A        0      0        2 
  19    chr19_7883253     AOna    T    A        0      0        2 
  19    chr19_7883253     ASom    T    A        0      0        2 
  19    chr19_7883253     HCab    T    A        0      0        2 
  19    chr19_7883253     HPrz    T    A        0      0        2 
  19    chr19_7883253     ZBoe    T    A        0      0        2 
  19    chr19_7883253     ZGre    T    A        0      0        2 
  19    chr19_7883253     ZHar    T    A      0.5      1        2 
  19    chr19_7883253   Sample    T    A        0      0        2 
  19    chr19_7904624     AAsi    C    A        0      0        2 
  19    chr19_7904624     AKia    C    A        0      0        2 
  19    chr19_7904624     AOna    C    A        0      0        2 
  19    chr19_7904624     ASom    C    A        0      0        2 
  19    chr19_7904624     HCab    C    A        0      0        2 
  19    chr19_7904624     HPrz    C    A        0      0        2 
  19    chr19_7904624     ZBoe    C    A        0      0        2 
  19    chr19_7904624     ZGre    C    A      0.5      1        2 
  19    chr19_7904624     ZHar    C    A        0      0        2 
  19    chr19_7904624   Sample    C    A        0      0        2 
  19    chr19_7905834     AAsi    T    G        0      0        2 
  19    chr19_7905834     AKia    T    G        0      0        2 
  19    chr19_7905834     AOna    T    G        0      0        2 
  19    chr19_7905834     ASom    T    G        0      0        2 
  19    chr19_7905834     HCab    T    G        1      2        2 
  19    chr19_7905834     HPrz    T    G        1      2        2 
  19    chr19_7905834     ZBoe    T    G        0      0        2 
  19    chr19_7905834     ZGre    T    G        0      0        2 
  19    chr19_7905834     ZHar    T    G        0      0        2 
  19    chr19_7905834   Sample    T    G        0      0        2 
  19    chr19_7934835     AAsi    T    G        0      0        2 
  19    chr19_7934835     AKia    T    G        0      0        2 
  19    chr19_7934835     AOna    T    G        0      0        2 
  19    chr19_7934835     ASom    T    G        0      0        2 
  19    chr19_7934835     HCab    T    G        0      0        2 
  19    chr19_7934835     HPrz    T    G        0      0        2 
  19    chr19_7934835     ZBoe    T    G        0      0        2 
  19    chr19_7934835     ZGre    T    G      0.5      1        2 
  19    chr19_7934835     ZHar    T    G        0      0        2 
  19    chr19_7934835   Sample    T    G        0      0        2 
  19    chr19_7942800     AAsi    G    C        0      0        2 
  19    chr19_7942800     AKia    G    C        0      0        2 
  19    chr19_7942800     AOna    G    C      0.5      1        2 
  19    chr19_7942800     ASom    G    C        0      0        2 
  19    chr19_7942800     HCab    G    C        0      0        2 
  19    chr19_7942800     HPrz    G    C        0      0        2 
  19    chr19_7942800     ZBoe    G    C        0      0        2 
  19    chr19_7942800     ZGre    G    C        0      0        2 
  19    chr19_7942800     ZHar    G    C        0      0        2 
  19    chr19_7942800   Sample    G    C        0      0        2 
  19    chr19_7956126     AAsi    G    T        0      0        2 
  19    chr19_7956126     AKia    G    T        0      0        2 
  19    chr19_7956126     AOna    G    T        0      0        2 
  19    chr19_7956126     ASom    G    T        0      0        2 
  19    chr19_7956126     HCab    G    T        1      2        2 
  19    chr19_7956126     HPrz    G    T        1      2        2 
  19    chr19_7956126     ZBoe    G    T        0      0        2 
  19    chr19_7956126     ZGre    G    T        0      0        2 
  19    chr19_7956126     ZHar    G    T        0      0        2 
  19    chr19_7956126   Sample    G    T        0      0        2 
  19    chr19_7964422     AAsi    C    A        1      2        2 
  19    chr19_7964422     AKia    C    A        0      0        2 
  19    chr19_7964422     AOna    C    A        0      0        2 
  19    chr19_7964422     ASom    C    A        1      2        2 
  19    chr19_7964422     HCab    C    A        0      0        2 
  19    chr19_7964422     HPrz    C    A        0      0        2 
  19    chr19_7964422     ZBoe    C    A        0      0        2 
  19    chr19_7964422     ZGre    C    A        0      0        2 
  19    chr19_7964422     ZHar    C    A        0      0        2 
  19    chr19_7964422   Sample    C    A        1      2        2 
  19    chr19_7966360     AAsi    G    T        0      0        2 
  19    chr19_7966360     AKia    G    T        0      0        2 
  19    chr19_7966360     AOna    G    T        0      0        2 
  19    chr19_7966360     ASom    G    T        0      0        2 
  19    chr19_7966360     HCab    G    T        0      0        2 
  19    chr19_7966360     HPrz    G    T        0      0        2 
  19    chr19_7966360     ZBoe    G    T      0.5      1        2 
  19    chr19_7966360     ZGre    G    T        0      0        2 
  19    chr19_7966360     ZHar    G    T        0      0        2 
  19    chr19_7966360   Sample    G    T        0      0        2 
  19    chr19_7975732     AAsi    C    G        0      0        2 
  19    chr19_7975732     AKia    C    G        0      0        2 
  19    chr19_7975732     AOna    C    G        0      0        2 
  19    chr19_7975732     ASom    C    G        0      0        2 
  19    chr19_7975732     HCab    C    G        0      0        2 
  19    chr19_7975732     HPrz    C    G        0      0        2 
  19    chr19_7975732     ZBoe    C    G      0.5      1        2 
  19    chr19_7975732     ZGre    C    G        0      0        2 
  19    chr19_7975732     ZHar    C    G        0      0        2 
  19    chr19_7975732   Sample    C    G        0      0        2 
  19    chr19_7999099     AAsi    G    C        0      0        2 
  19    chr19_7999099     AKia    G    C        0      0        2 
  19    chr19_7999099     AOna    G    C        0      0        2 
  19    chr19_7999099     ASom    G    C        0      0        2 
  19    chr19_7999099     HCab    G    C        0      0        2 
  19    chr19_7999099     HPrz    G    C        0      0        2 
  19    chr19_7999099     ZBoe    G    C      0.5      1        2 
  19    chr19_7999099     ZGre    G    C        0      0        2 
  19    chr19_7999099     ZHar    G    C        0      0        2 
  19    chr19_7999099   Sample    G    C        0      0        2 
  19    chr19_8000679     AAsi    A    C        0      0        2 
  19    chr19_8000679     AKia    A    C        0      0        2 
  19    chr19_8000679     AOna    A    C        0      0        2 
  19    chr19_8000679     ASom    A    C        0      0        2 
  19    chr19_8000679     HCab    A    C        0      0        2 
  19    chr19_8000679     HPrz    A    C        0      0        2 
  19    chr19_8000679     ZBoe    A    C        0      0        2 
  19    chr19_8000679     ZGre    A    C      0.5      1        2 
  19    chr19_8000679     ZHar    A    C        0      0        2 
  19    chr19_8000679   Sample    A    C        0      0        2 
  19    chr19_8006605     AAsi    G    T        0      0        2 
  19    chr19_8006605     AKia    G    T        0      0        2 
  19    chr19_8006605     AOna    G    T        0      0        2 
  19    chr19_8006605     ASom    G    T        0      0        2 
  19    chr19_8006605     HCab    G    T        0      0        2 
  19    chr19_8006605     HPrz    G    T        0      0        2 
  19    chr19_8006605     ZBoe    G    T        1      2        2 
  19    chr19_8006605     ZGre    G    T        0      0        2 
  19    chr19_8006605     ZHar    G    T        0      0        2 
  19    chr19_8006605   Sample    G    T        0      0        2 
  19    chr19_8009621     AAsi    T    G        0      0        2 
  19    chr19_8009621     AKia    T    G        0      0        2 
  19    chr19_8009621     AOna    T    G        0      0        2 
  19    chr19_8009621     ASom    T    G        0      0        2 
  19    chr19_8009621     HCab    T    G        0      0        2 
  19    chr19_8009621     HPrz    T    G      0.5      1        2 
  19    chr19_8009621     ZBoe    T    G        0      0        2 
  19    chr19_8009621     ZGre    T    G        0      0        2 
  19    chr19_8009621     ZHar    T    G        0      0        2 
  19    chr19_8009621   Sample    T    G        0      0        2 
  19    chr19_8019948     AAsi    T    G        0      0        2 
  19    chr19_8019948     AKia    T    G        0      0        2 
  19    chr19_8019948     AOna    T    G        0      0        2 
  19    chr19_8019948     ASom    T    G        0      0        2 
  19    chr19_8019948     HCab    T    G        0      0        2 
  19    chr19_8019948     HPrz    T    G        0      0        2 
  19    chr19_8019948     ZBoe    T    G      0.5      1        2 
  19    chr19_8019948     ZGre    T    G        0      0        2 
  19    chr19_8019948     ZHar    T    G        0      0        2 
  19    chr19_8019948   Sample    T    G        0      0        2 
  19    chr19_8031162     AAsi    T    G        0      0        2 
  19    chr19_8031162     AKia    T    G        0      0        2 
  19    chr19_8031162     AOna    T    G        0      0        2 
  19    chr19_8031162     ASom    T    G        0      0        2 
  19    chr19_8031162     HCab    T    G        0      0        2 
  19    chr19_8031162     HPrz    T    G        0      0        2 
  19    chr19_8031162     ZBoe    T    G        1      2        2 
  19    chr19_8031162     ZGre    T    G        0      0        2 
  19    chr19_8031162     ZHar    T    G        0      0        2 
  19    chr19_8031162   Sample    T    G        0      0        2 
  19    chr19_8038321     AAsi    A    C        0      0        2 
  19    chr19_8038321     AKia    A    C        0      0        2 
  19    chr19_8038321     AOna    A    C        0      0        2 
  19    chr19_8038321     ASom    A    C        0      0        2 
  19    chr19_8038321     HCab    A    C        0      0        2 
  19    chr19_8038321     HPrz    A    C        0      0        2 
  19    chr19_8038321     ZBoe    A    C        0      0        2 
  19    chr19_8038321     ZGre    A    C        0      0        2 
  19    chr19_8038321     ZHar    A    C      0.5      1        2 
  19    chr19_8038321   Sample    A    C        0      0        2 
  19    chr19_8045572     AAsi    C    A        0      0        2 
  19    chr19_8045572     AKia    C    A        0      0        2 
  19    chr19_8045572     AOna    C    A        0      0        2 
  19    chr19_8045572     ASom    C    A        0      0        2 
  19    chr19_8045572     HCab    C    A        1      2        2 
  19    chr19_8045572     HPrz    C    A        1      2        2 
  19    chr19_8045572     ZBoe    C    A        0      0        2 
  19    chr19_8045572     ZGre    C    A        0      0        2 
  19    chr19_8045572     ZHar    C    A        0      0        2 
  19    chr19_8045572   Sample    C    A        0      0        2 
  19    chr19_8049288     AAsi    C    G        0      0        2 
  19    chr19_8049288     AKia    C    G        0      0        2 
  19    chr19_8049288     AOna    C    G        0      0        2 
  19    chr19_8049288     ASom    C    G        0      0        2 
  19    chr19_8049288     HCab    C    G      0.5      1        2 
  19    chr19_8049288     HPrz    C    G      0.5      1        2 
  19    chr19_8049288     ZBoe    C    G        0      0        2 
  19    chr19_8049288     ZGre    C    G        0      0        2 
  19    chr19_8049288     ZHar    C    G        0      0        2 
  19    chr19_8049288   Sample    C    G        0      0        2 
  19    chr19_8052169     AAsi    G    T        0      0        2 
  19    chr19_8052169     AKia    G    T        0      0        2 
  19    chr19_8052169     AOna    G    T        0      0        2 
  19    chr19_8052169     ASom    G    T      0.5      1        2 
  19    chr19_8052169     HCab    G    T        0      0        2 
  19    chr19_8052169     HPrz    G    T        0      0        2 
  19    chr19_8052169     ZBoe    G    T        0      0        2 
  19    chr19_8052169     ZGre    G    T        0      0        2 
  19    chr19_8052169     ZHar    G    T        0      0        2 
  19    chr19_8052169   Sample    G    T        0      0        2 
  19    chr19_8055709     AAsi    G    T        0      0        2 
  19    chr19_8055709     AKia    G    T        0      0        2 
  19    chr19_8055709     AOna    G    T        0      0        2 
  19    chr19_8055709     ASom    G    T        0      0        2 
  19    chr19_8055709     HCab    G    T        1      2        2 
  19    chr19_8055709     HPrz    G    T        1      2        2 
  19    chr19_8055709     ZBoe    G    T        0      0        2 
  19    chr19_8055709     ZGre    G    T        0      0        2 
  19    chr19_8055709     ZHar    G    T        0      0        2 
  19    chr19_8055709   Sample    G    T        0      0        2 
  19    chr19_8060153     AAsi    A    T        0      0        2 
  19    chr19_8060153     AKia    A    T        0      0        2 
  19    chr19_8060153     AOna    A    T        0      0        2 
  19    chr19_8060153     ASom    A    T        0      0        2 
  19    chr19_8060153     HCab    A    T        1      2        2 
  19    chr19_8060153     HPrz    A    T        1      2        2 
  19    chr19_8060153     ZBoe    A    T        0      0        2 
  19    chr19_8060153     ZGre    A    T        0      0        2 
  19    chr19_8060153     ZHar    A    T        0      0        2 
  19    chr19_8060153   Sample    A    T        0      0        2 
  19    chr19_8060252     AAsi    T    G        0      0        2 
  19    chr19_8060252     AKia    T    G        0      0        2 
  19    chr19_8060252     AOna    T    G        0      0        2 
  19    chr19_8060252     ASom    T    G        0      0        2 
  19    chr19_8060252     HCab    T    G        0      0        2 
  19    chr19_8060252     HPrz    T    G        0      0        2 
  19    chr19_8060252     ZBoe    T    G      0.5      1        2 
  19    chr19_8060252     ZGre    T    G        0      0        2 
  19    chr19_8060252     ZHar    T    G        0      0        2 
  19    chr19_8060252   Sample    T    G        0      0        2 
  19    chr19_8065533     AAsi    T    G        0      0        2 
  19    chr19_8065533     AKia    T    G        0      0        2 
  19    chr19_8065533     AOna    T    G        0      0        2 
  19    chr19_8065533     ASom    T    G        0      0        2 
  19    chr19_8065533     HCab    T    G        1      2        2 
  19    chr19_8065533     HPrz    T    G        1      2        2 
  19    chr19_8065533     ZBoe    T    G        0      0        2 
  19    chr19_8065533     ZGre    T    G        0      0        2 
  19    chr19_8065533     ZHar    T    G        0      0        2 
  19    chr19_8065533   Sample    T    G        0      0        2 
  19    chr19_8066880     AAsi    T    G        0      0        2 
  19    chr19_8066880     AKia    T    G        0      0        2 
  19    chr19_8066880     AOna    T    G        0      0        2 
  19    chr19_8066880     ASom    T    G        0      0        2 
  19    chr19_8066880     HCab    T    G        0      0        2 
  19    chr19_8066880     HPrz    T    G        0      0        2 
  19    chr19_8066880     ZBoe    T    G        0      0        2 
  19    chr19_8066880     ZGre    T    G      0.5      1        2 
  19    chr19_8066880     ZHar    T    G        0      0        2 
  19    chr19_8066880   Sample    T    G        0      0        2 
  19    chr19_8068488     AAsi    T    A        0      0        2 
  19    chr19_8068488     AKia    T    A        1      2        2 
  19    chr19_8068488     AOna    T    A        1      2        2 
  19    chr19_8068488     ASom    T    A        0      0        2 
  19    chr19_8068488     HCab    T    A        0      0        2 
  19    chr19_8068488     HPrz    T    A        0      0        2 
  19    chr19_8068488     ZBoe    T    A        0      0        2 
  19    chr19_8068488     ZGre    T    A        0      0        2 
  19    chr19_8068488     ZHar    T    A        0      0        2 
  19    chr19_8068488   Sample    T    A        0      0        2 
  19    chr19_8113464     AAsi    C    G        0      0        2 
  19    chr19_8113464     AKia    C    G        0      0        2 
  19    chr19_8113464     AOna    C    G        0      0        2 
  19    chr19_8113464     ASom    C    G        0      0        2 
  19    chr19_8113464     HCab    C    G        0      0        2 
  19    chr19_8113464     HPrz    C    G        0      0        2 
  19    chr19_8113464     ZBoe    C    G        0      0        2 
  19    chr19_8113464     ZGre    C    G        1      2        2 
  19    chr19_8113464     ZHar    C    G        0      0        2 
  19    chr19_8113464   Sample    C    G        0      0        2 
  19    chr19_8117346     AAsi    A    T        0      0        2 
  19    chr19_8117346     AKia    A    T        0      0        2 
  19    chr19_8117346     AOna    A    T        0      0        2 
  19    chr19_8117346     ASom    A    T        0      0        2 
  19    chr19_8117346     HCab    A    T      0.5      1        2 
  19    chr19_8117346     HPrz    A    T      0.5      1        2 
  19    chr19_8117346     ZBoe    A    T        0      0        2 
  19    chr19_8117346     ZGre    A    T        0      0        2 
  19    chr19_8117346     ZHar    A    T        0      0        2 
  19    chr19_8117346   Sample    A    T        0      0        2 
  19    chr19_8120005     AAsi    C    G        0      0        2 
  19    chr19_8120005     AKia    C    G        0      0        2 
  19    chr19_8120005     AOna    C    G        0      0        2 
  19    chr19_8120005     ASom    C    G        0      0        2 
  19    chr19_8120005     HCab    C    G        1      2        2 
  19    chr19_8120005     HPrz    C    G        1      2        2 
  19    chr19_8120005     ZBoe    C    G        0      0        2 
  19    chr19_8120005     ZGre    C    G        0      0        2 
  19    chr19_8120005     ZHar    C    G        0      0        2 
  19    chr19_8120005   Sample    C    G        0      0        2 
  19    chr19_8167736     AAsi    G    T        0      0        2 
  19    chr19_8167736     AKia    G    T        0      0        2 
  19    chr19_8167736     AOna    G    T        0      0        2 
  19    chr19_8167736     ASom    G    T        0      0        2 
  19    chr19_8167736     HCab    G    T        1      2        2 
  19    chr19_8167736     HPrz    G    T        1      2        2 
  19    chr19_8167736     ZBoe    G    T        0      0        2 
  19    chr19_8167736     ZGre    G    T        0      0        2 
  19    chr19_8167736     ZHar    G    T        0      0        2 
  19    chr19_8167736   Sample    G    T        0      0        2 
  19    chr19_8171876     AAsi    C    A        0      0        2 
  19    chr19_8171876     AKia    C    A        0      0        2 
  19    chr19_8171876     AOna    C    A        0      0        2 
  19    chr19_8171876     ASom    C    A        0      0        2 
  19    chr19_8171876     HCab    C    A        1      2        2 
  19    chr19_8171876     HPrz    C    A        1      2        2 
  19    chr19_8171876     ZBoe    C    A        0      0        2 
  19    chr19_8171876     ZGre    C    A        0      0        2 
  19    chr19_8171876     ZHar    C    A        0      0        2 
  19    chr19_8171876   Sample    C    A        0      0        2 
  19    chr19_8174956     AAsi    G    C        0      0        2 
  19    chr19_8174956     AKia    G    C        0      0        2 
  19    chr19_8174956     AOna    G    C        0      0        2 
  19    chr19_8174956     ASom    G    C        0      0        2 
  19    chr19_8174956     HCab    G    C      0.5      1        2 
  19    chr19_8174956     HPrz    G    C        0      0        2 
  19    chr19_8174956     ZBoe    G    C        0      0        2 
  19    chr19_8174956     ZGre    G    C        0      0        2 
  19    chr19_8174956     ZHar    G    C        0      0        2 
  19    chr19_8174956   Sample    G    C        0      0        2 
  19    chr19_8178076     AAsi    C    A        0      0        2 
  19    chr19_8178076     AKia    C    A        0      0        2 
  19    chr19_8178076     AOna    C    A        0      0        2 
  19    chr19_8178076     ASom    C    A        0      0        2 
  19    chr19_8178076     HCab    C    A        1      2        2 
  19    chr19_8178076     HPrz    C    A        1      2        2 
  19    chr19_8178076     ZBoe    C    A        0      0        2 
  19    chr19_8178076     ZGre    C    A        0      0        2 
  19    chr19_8178076     ZHar    C    A        0      0        2 
  19    chr19_8178076   Sample    C    A        0      0        2 
  19    chr19_8184900     AAsi    T    G        0      0        2 
  19    chr19_8184900     AKia    T    G        0      0        2 
  19    chr19_8184900     AOna    T    G        0      0        2 
  19    chr19_8184900     ASom    T    G        0      0        2 
  19    chr19_8184900     HCab    T    G        0      0        2 
  19    chr19_8184900     HPrz    T    G        0      0        2 
  19    chr19_8184900     ZBoe    T    G      0.5      1        2 
  19    chr19_8184900     ZGre    T    G        0      0        2 
  19    chr19_8184900     ZHar    T    G        0      0        2 
  19    chr19_8184900   Sample    T    G        0      0        2 
  19    chr19_8190757     AAsi    A    T        0      0        2 
  19    chr19_8190757     AKia    A    T        0      0        2 
  19    chr19_8190757     AOna    A    T        0      0        2 
  19    chr19_8190757     ASom    A    T        0      0        2 
  19    chr19_8190757     HCab    A    T      0.5      1        2 
  19    chr19_8190757     HPrz    A    T      0.5      1        2 
  19    chr19_8190757     ZBoe    A    T        0      0        2 
  19    chr19_8190757     ZGre    A    T        0      0        2 
  19    chr19_8190757     ZHar    A    T        0      0        2 
  19    chr19_8190757   Sample    A    T        0      0        2 
  19    chr19_8222965     AAsi    A    T        0      0        2 
  19    chr19_8222965     AKia    A    T        0      0        2 
  19    chr19_8222965     AOna    A    T        0      0        2 
  19    chr19_8222965     ASom    A    T        0      0        2 
  19    chr19_8222965     HCab    A    T      0.5      1        2 
  19    chr19_8222965     HPrz    A    T        0      0        2 
  19    chr19_8222965     ZBoe    A    T        0      0        2 
  19    chr19_8222965     ZGre    A    T        0      0        2 
  19    chr19_8222965     ZHar    A    T        0      0        2 
  19    chr19_8222965   Sample    A    T        0      0        2 
  19    chr19_8229624     AAsi    A    T        1      2        2 
  19    chr19_8229624     AKia    A    T        1      2        2 
  19    chr19_8229624     AOna    A    T        1      2        2 
  19    chr19_8229624     ASom    A    T        1      2        2 
  19    chr19_8229624     HCab    A    T        0      0        2 
  19    chr19_8229624     HPrz    A    T        0      0        2 
  19    chr19_8229624     ZBoe    A    T        0      0        2 
  19    chr19_8229624     ZGre    A    T        0      0        2 
  19    chr19_8229624     ZHar    A    T        0      0        2 
  19    chr19_8229624   Sample    A    T        1      2        2 
  19    chr19_8235300     AAsi    C    G        1      2        2 
  19    chr19_8235300     AKia    C    G        0      0        2 
  19    chr19_8235300     AOna    C    G        0      0        2 
  19    chr19_8235300     ASom    C    G        1      2        2 
  19    chr19_8235300     HCab    C    G        0      0        2 
  19    chr19_8235300     HPrz    C    G        0      0        2 
  19    chr19_8235300     ZBoe    C    G        0      0        2 
  19    chr19_8235300     ZGre    C    G        0      0        2 
  19    chr19_8235300     ZHar    C    G        0      0        2 
  19    chr19_8235300   Sample    C    G        1      2        2 
  19    chr19_8257790     AAsi    A    C        0      0        2 
  19    chr19_8257790     AKia    A    C        0      0        2 
  19    chr19_8257790     AOna    A    C        0      0        2 
  19    chr19_8257790     ASom    A    C        0      0        2 
  19    chr19_8257790     HCab    A    C        1      2        2 
  19    chr19_8257790     HPrz    A    C      0.5      1        2 
  19    chr19_8257790     ZBoe    A    C        0      0        2 
  19    chr19_8257790     ZGre    A    C        0      0        2 
  19    chr19_8257790     ZHar    A    C        0      0        2 
  19    chr19_8257790   Sample    A    C        0      0        2 
  19    chr19_8300863     AAsi    A    T        0      0        2 
  19    chr19_8300863     AKia    A    T        0      0        2 
  19    chr19_8300863     AOna    A    T        0      0        2 
  19    chr19_8300863     ASom    A    T        0      0        2 
  19    chr19_8300863     HCab    A    T      0.5      1        2 
  19    chr19_8300863     HPrz    A    T        0      0        2 
  19    chr19_8300863     ZBoe    A    T        0      0        2 
  19    chr19_8300863     ZGre    A    T        0      0        2 
  19    chr19_8300863     ZHar    A    T        0      0        2 
  19    chr19_8300863   Sample    A    T        0      0        2 
  19    chr19_8312337     AAsi    A    C        0      0        2 
  19    chr19_8312337     AKia    A    C        0      0        2 
  19    chr19_8312337     AOna    A    C        0      0        2 
  19    chr19_8312337     ASom    A    C        0      0        2 
  19    chr19_8312337     HCab    A    C        1      2        2 
  19    chr19_8312337     HPrz    A    C        1      2        2 
  19    chr19_8312337     ZBoe    A    C        0      0        2 
  19    chr19_8312337     ZGre    A    C        0      0        2 
  19    chr19_8312337     ZHar    A    C        0      0        2 
  19    chr19_8312337   Sample    A    C        0      0        2 
  19    chr19_8322657     AAsi    T    A        0      0        2 
  19    chr19_8322657     AKia    T    A        0      0        2 
  19    chr19_8322657     AOna    T    A        0      0        2 
  19    chr19_8322657     ASom    T    A        0      0        2 
  19    chr19_8322657     HCab    T    A        1      2        2 
  19    chr19_8322657     HPrz    T    A        1      2        2 
  19    chr19_8322657     ZBoe    T    A        0      0        2 
  19    chr19_8322657     ZGre    T    A        0      0        2 
  19    chr19_8322657     ZHar    T    A        0      0        2 
  19    chr19_8322657   Sample    T    A        0      0        2 
  19    chr19_8332580     AAsi    T    G        0      0        2 
  19    chr19_8332580     AKia    T    G        0      0        2 
  19    chr19_8332580     AOna    T    G        0      0        2 
  19    chr19_8332580     ASom    T    G        0      0        2 
  19    chr19_8332580     HCab    T    G        0      0        2 
  19    chr19_8332580     HPrz    T    G        0      0        2 
  19    chr19_8332580     ZBoe    T    G        0      0        2 
  19    chr19_8332580     ZGre    T    G        0      0        2 
  19    chr19_8332580     ZHar    T    G        1      2        2 
  19    chr19_8332580   Sample    T    G        0      0        2 
  19    chr19_8342160     AAsi    A    T        0      0        2 
  19    chr19_8342160     AKia    A    T        0      0        2 
  19    chr19_8342160     AOna    A    T        0      0        2 
  19    chr19_8342160     ASom    A    T      0.5      1        2 
  19    chr19_8342160     HCab    A    T        0      0        2 
  19    chr19_8342160     HPrz    A    T        0      0        2 
  19    chr19_8342160     ZBoe    A    T        0      0        2 
  19    chr19_8342160     ZGre    A    T        0      0        2 
  19    chr19_8342160     ZHar    A    T        0      0        2 
  19    chr19_8342160   Sample    A    T        0      0        2 
  19    chr19_8346116     AAsi    G    T        0      0        2 
  19    chr19_8346116     AKia    G    T        0      0        2 
  19    chr19_8346116     AOna    G    T        0      0        2 
  19    chr19_8346116     ASom    G    T        0      0        2 
  19    chr19_8346116     HCab    G    T        0      0        2 
  19    chr19_8346116     HPrz    G    T        0      0        2 
  19    chr19_8346116     ZBoe    G    T        0      0        2 
  19    chr19_8346116     ZGre    G    T      0.5      1        2 
  19    chr19_8346116     ZHar    G    T        0      0        2 
  19    chr19_8346116   Sample    G    T        0      0        2 
  19    chr19_8363172     AAsi    G    T        0      0        2 
  19    chr19_8363172     AKia    G    T      0.5      1        2 
  19    chr19_8363172     AOna    G    T        1      2        2 
  19    chr19_8363172     ASom    G    T        0      0        2 
  19    chr19_8363172     HCab    G    T        0      0        2 
  19    chr19_8363172     HPrz    G    T        0      0        2 
  19    chr19_8363172     ZBoe    G    T        0      0        2 
  19    chr19_8363172     ZGre    G    T        0      0        2 
  19    chr19_8363172     ZHar    G    T        0      0        2 
  19    chr19_8363172   Sample    G    T        0      0        2 
  19    chr19_8375218     AAsi    A    C        0      0        2 
  19    chr19_8375218     AKia    A    C        0      0        2 
  19    chr19_8375218     AOna    A    C        0      0        2 
  19    chr19_8375218     ASom    A    C        0      0        2 
  19    chr19_8375218     HCab    A    C        0      0        2 
  19    chr19_8375218     HPrz    A    C        0      0        2 
  19    chr19_8375218     ZBoe    A    C        0      0        2 
  19    chr19_8375218     ZGre    A    C        0      0        2 
  19    chr19_8375218     ZHar    A    C        1      2        2 
  19    chr19_8375218   Sample    A    C        0      0        2 
  19    chr19_8379324     AAsi    C    A        0      0        2 
  19    chr19_8379324     AKia    C    A        0      0        2 
  19    chr19_8379324     AOna    C    A        0      0        2 
  19    chr19_8379324     ASom    C    A        0      0        2 
  19    chr19_8379324     HCab    C    A        0      0        2 
  19    chr19_8379324     HPrz    C    A        0      0        2 
  19    chr19_8379324     ZBoe    C    A        1      2        2 
  19    chr19_8379324     ZGre    C    A        1      2        2 
  19    chr19_8379324     ZHar    C    A        1      2        2 
  19    chr19_8379324   Sample    C    A        0      0        2 
  19    chr19_8379890     AAsi    C    A        0      0        2 
  19    chr19_8379890     AKia    C    A        0      0        2 
  19    chr19_8379890     AOna    C    A        0      0        2 
  19    chr19_8379890     ASom    C    A        0      0        2 
  19    chr19_8379890     HCab    C    A        1      2        2 
  19    chr19_8379890     HPrz    C    A        1      2        2 
  19    chr19_8379890     ZBoe    C    A        0      0        2 
  19    chr19_8379890     ZGre    C    A        0      0        2 
  19    chr19_8379890     ZHar    C    A        0      0        2 
  19    chr19_8379890   Sample    C    A        0      0        2 
  19    chr19_8380066     AAsi    C    A        0      0        2 
  19    chr19_8380066     AKia    C    A        0      0        2 
  19    chr19_8380066     AOna    C    A        0      0        2 
  19    chr19_8380066     ASom    C    A        0      0        2 
  19    chr19_8380066     HCab    C    A        0      0        2 
  19    chr19_8380066     HPrz    C    A        0      0        2 
  19    chr19_8380066     ZBoe    C    A        0      0        2 
  19    chr19_8380066     ZGre    C    A        1      2        2 
  19    chr19_8380066     ZHar    C    A        0      0        2 
  19    chr19_8380066   Sample    C    A        0      0        2 
  19    chr19_8417074     AAsi    C    G        0      0        2 
  19    chr19_8417074     AKia    C    G      0.5      1        2 
  19    chr19_8417074     AOna    C    G        0      0        2 
  19    chr19_8417074     ASom    C    G        0      0        2 
  19    chr19_8417074     HCab    C    G        0      0        2 
  19    chr19_8417074     HPrz    C    G        0      0        2 
  19    chr19_8417074     ZBoe    C    G        0      0        2 
  19    chr19_8417074     ZGre    C    G        0      0        2 
  19    chr19_8417074     ZHar    C    G        0      0        2 
  19    chr19_8417074   Sample    C    G        0      0        2 
  19    chr19_8449866     AAsi    T    G        0      0        2 
  19    chr19_8449866     AKia    T    G        0      0        2 
  19    chr19_8449866     AOna    T    G        0      0        2 
  19    chr19_8449866     ASom    T    G        0      0        2 
  19    chr19_8449866     HCab    T    G        0      0        2 
  19    chr19_8449866     HPrz    T    G        0      0        2 
  19    chr19_8449866     ZBoe    T    G        0      0        2 
  19    chr19_8449866     ZGre    T    G        0      0        2 
  19    chr19_8449866     ZHar    T    G        1      2        2 
  19    chr19_8449866   Sample    T    G        0      0        2 
  19    chr19_8527685     AAsi    A    T        0      0        2 
  19    chr19_8527685     AKia    A    T        0      0        2 
  19    chr19_8527685     AOna    A    T        0      0        2 
  19    chr19_8527685     ASom    A    T        0      0        2 
  19    chr19_8527685     HCab    A    T        0      0        2 
  19    chr19_8527685     HPrz    A    T      0.5      1        2 
  19    chr19_8527685     ZBoe    A    T        0      0        2 
  19    chr19_8527685     ZGre    A    T        0      0        2 
  19    chr19_8527685     ZHar    A    T        0      0        2 
  19    chr19_8527685   Sample    A    T        0      0        2 
  19    chr19_8538122     AAsi    G    C      0.5      1        2 
  19    chr19_8538122     AKia    G    C        0      0        2 
  19    chr19_8538122     AOna    G    C        0      0        2 
  19    chr19_8538122     ASom    G    C        0      0        2 
  19    chr19_8538122     HCab    G    C        0      0        2 
  19    chr19_8538122     HPrz    G    C        0      0        2 
  19    chr19_8538122     ZBoe    G    C        0      0        2 
  19    chr19_8538122     ZGre    G    C        0      0        2 
  19    chr19_8538122     ZHar    G    C        0      0        2 
  19    chr19_8538122   Sample    G    C        1      2        2 
  19    chr19_8540877     AAsi    A    T      0.5      1        2 
  19    chr19_8540877     AKia    A    T        0      0        2 
  19    chr19_8540877     AOna    A    T        0      0        2 
  19    chr19_8540877     ASom    A    T        1      2        2 
  19    chr19_8540877     HCab    A    T        0      0        2 
  19    chr19_8540877     HPrz    A    T        0      0        2 
  19    chr19_8540877     ZBoe    A    T        0      0        2 
  19    chr19_8540877     ZGre    A    T        0      0        2 
  19    chr19_8540877     ZHar    A    T        0      0        2 
  19    chr19_8540877   Sample    A    T        0      0        2 
  19    chr19_8543470     AAsi    T    A        0      0        2 
  19    chr19_8543470     AKia    T    A        0      0        2 
  19    chr19_8543470     AOna    T    A        0      0        2 
  19    chr19_8543470     ASom    T    A        0      0        2 
  19    chr19_8543470     HCab    T    A        0      0        2 
  19    chr19_8543470     HPrz    T    A      0.5      1        2 
  19    chr19_8543470     ZBoe    T    A        0      0        2 
  19    chr19_8543470     ZGre    T    A        0      0        2 
  19    chr19_8543470     ZHar    T    A        0      0        2 
  19    chr19_8543470   Sample    T    A        0      0        2 
  19    chr19_8594567     AAsi    C    G        0      0        2 
  19    chr19_8594567     AKia    C    G        0      0        2 
  19    chr19_8594567     AOna    C    G        0      0        2 
  19    chr19_8594567     ASom    C    G        0      0        2 
  19    chr19_8594567     HCab    C    G        0      0        2 
  19    chr19_8594567     HPrz    C    G        0      0        2 
  19    chr19_8594567     ZBoe    C    G        1      2        2 
  19    chr19_8594567     ZGre    C    G        0      0        2 
  19    chr19_8594567     ZHar    C    G        0      0        2 
  19    chr19_8594567   Sample    C    G        0      0        2 
  19    chr19_8618508     AAsi    G    T        0      0        2 
  19    chr19_8618508     AKia    G    T        0      0        2 
  19    chr19_8618508     AOna    G    T        0      0        2 
  19    chr19_8618508     ASom    G    T        0      0        2 
  19    chr19_8618508     HCab    G    T        0      0        2 
  19    chr19_8618508     HPrz    G    T      0.5      1        2 
  19    chr19_8618508     ZBoe    G    T        0      0        2 
  19    chr19_8618508     ZGre    G    T        0      0        2 
  19    chr19_8618508     ZHar    G    T        0      0        2 
  19    chr19_8618508   Sample    G    T        0      0        2 
  19    chr19_8621247     AAsi    T    A        0      0        2 
  19    chr19_8621247     AKia    T    A        0      0        2 
  19    chr19_8621247     AOna    T    A        0      0        2 
  19    chr19_8621247     ASom    T    A        0      0        2 
  19    chr19_8621247     HCab    T    A        1      2        2 
  19    chr19_8621247     HPrz    T    A        1      2        2 
  19    chr19_8621247     ZBoe    T    A        0      0        2 
  19    chr19_8621247     ZGre    T    A        0      0        2 
  19    chr19_8621247     ZHar    T    A        0      0        2 
  19    chr19_8621247   Sample    T    A        0      0        2 
  19    chr19_8627434     AAsi    A    C        0      0        2 
  19    chr19_8627434     AKia    A    C        0      0        2 
  19    chr19_8627434     AOna    A    C        0      0        2 
  19    chr19_8627434     ASom    A    C        0      0        2 
  19    chr19_8627434     HCab    A    C        1      2        2 
  19    chr19_8627434     HPrz    A    C        1      2        2 
  19    chr19_8627434     ZBoe    A    C        0      0        2 
  19    chr19_8627434     ZGre    A    C        0      0        2 
  19    chr19_8627434     ZHar    A    C        0      0        2 
  19    chr19_8627434   Sample    A    C        0      0        2 
  19    chr19_8628658     AAsi    G    C        0      0        2 
  19    chr19_8628658     AKia    G    C        0      0        2 
  19    chr19_8628658     AOna    G    C        0      0        2 
  19    chr19_8628658     ASom    G    C        0      0        2 
  19    chr19_8628658     HCab    G    C        0      0        2 
  19    chr19_8628658     HPrz    G    C        0      0        2 
  19    chr19_8628658     ZBoe    G    C        1      2        2 
  19    chr19_8628658     ZGre    G    C        0      0        2 
  19    chr19_8628658     ZHar    G    C        0      0        2 
  19    chr19_8628658   Sample    G    C        0      0        2 
  19    chr19_8629008     AAsi    G    T        0      0        2 
  19    chr19_8629008     AKia    G    T        0      0        2 
  19    chr19_8629008     AOna    G    T        0      0        2 
  19    chr19_8629008     ASom    G    T        0      0        2 
  19    chr19_8629008     HCab    G    T        1      2        2 
  19    chr19_8629008     HPrz    G    T        1      2        2 
  19    chr19_8629008     ZBoe    G    T        0      0        2 
  19    chr19_8629008     ZGre    G    T        0      0        2 
  19    chr19_8629008     ZHar    G    T        0      0        2 
  19    chr19_8629008   Sample    G    T        0      0        2 
  19    chr19_8629669     AAsi    G    T        0      0        2 
  19    chr19_8629669     AKia    G    T        0      0        2 
  19    chr19_8629669     AOna    G    T        0      0        2 
  19    chr19_8629669     ASom    G    T        0      0        2 
  19    chr19_8629669     HCab    G    T        1      2        2 
  19    chr19_8629669     HPrz    G    T        1      2        2 
  19    chr19_8629669     ZBoe    G    T        0      0        2 
  19    chr19_8629669     ZGre    G    T        0      0        2 
  19    chr19_8629669     ZHar    G    T        0      0        2 
  19    chr19_8629669   Sample    G    T        0      0        2 
  19    chr19_8644077     AAsi    G    C        0      0        2 
  19    chr19_8644077     AKia    G    C        1      2        2 
  19    chr19_8644077     AOna    G    C        1      2        2 
  19    chr19_8644077     ASom    G    C        0      0        2 
  19    chr19_8644077     HCab    G    C        0      0        2 
  19    chr19_8644077     HPrz    G    C        0      0        2 
  19    chr19_8644077     ZBoe    G    C        0      0        2 
  19    chr19_8644077     ZGre    G    C        0      0        2 
  19    chr19_8644077     ZHar    G    C        0      0        2 
  19    chr19_8644077   Sample    G    C        0      0        2 
  19    chr19_8651963     AAsi    G    T        0      0        2 
  19    chr19_8651963     AKia    G    T        0      0        2 
  19    chr19_8651963     AOna    G    T        0      0        2 
  19    chr19_8651963     ASom    G    T        0      0        2 
  19    chr19_8651963     HCab    G    T        0      0        2 
  19    chr19_8651963     HPrz    G    T        0      0        2 
  19    chr19_8651963     ZBoe    G    T        1      2        2 
  19    chr19_8651963     ZGre    G    T        0      0        2 
  19    chr19_8651963     ZHar    G    T        0      0        2 
  19    chr19_8651963   Sample    G    T        0      0        2 
  19    chr19_8681487     AAsi    T    A        0      0        2 
  19    chr19_8681487     AKia    T    A        0      0        2 
  19    chr19_8681487     AOna    T    A        0      0        2 
  19    chr19_8681487     ASom    T    A      0.5      1        2 
  19    chr19_8681487     HCab    T    A        0      0        2 
  19    chr19_8681487     HPrz    T    A        0      0        2 
  19    chr19_8681487     ZBoe    T    A        0      0        2 
  19    chr19_8681487     ZGre    T    A        0      0        2 
  19    chr19_8681487     ZHar    T    A        0      0        2 
  19    chr19_8681487   Sample    T    A        1      2        2 
  19    chr19_8691189     AAsi    G    T        0      0        2 
  19    chr19_8691189     AKia    G    T        0      0        2 
  19    chr19_8691189     AOna    G    T        0      0        2 
  19    chr19_8691189     ASom    G    T        0      0        2 
  19    chr19_8691189     HCab    G    T        1      2        2 
  19    chr19_8691189     HPrz    G    T        0      0        2 
  19    chr19_8691189     ZBoe    G    T        0      0        2 
  19    chr19_8691189     ZGre    G    T        0      0        2 
  19    chr19_8691189     ZHar    G    T        0      0        2 
  19    chr19_8691189   Sample    G    T        0      0        2 
  19    chr19_8707392     AAsi    C    G        0      0        2 
  19    chr19_8707392     AKia    C    G        0      0        2 
  19    chr19_8707392     AOna    C    G        0      0        2 
  19    chr19_8707392     ASom    C    G        0      0        2 
  19    chr19_8707392     HCab    C    G        1      2        2 
  19    chr19_8707392     HPrz    C    G        1      2        2 
  19    chr19_8707392     ZBoe    C    G        0      0        2 
  19    chr19_8707392     ZGre    C    G        0      0        2 
  19    chr19_8707392     ZHar    C    G        0      0        2 
  19    chr19_8707392   Sample    C    G        0      0        2 
  19    chr19_8718240     AAsi    A    C        0      0        2 
  19    chr19_8718240     AKia    A    C        0      0        2 
  19    chr19_8718240     AOna    A    C        0      0        2 
  19    chr19_8718240     ASom    A    C        0      0        2 
  19    chr19_8718240     HCab    A    C        0      0        2 
  19    chr19_8718240     HPrz    A    C      0.5      1        2 
  19    chr19_8718240     ZBoe    A    C        0      0        2 
  19    chr19_8718240     ZGre    A    C        0      0        2 
  19    chr19_8718240     ZHar    A    C        0      0        2 
  19    chr19_8718240   Sample    A    C        0      0        2 
  19    chr19_8740741     AAsi    G    C        0      0        2 
  19    chr19_8740741     AKia    G    C        0      0        2 
  19    chr19_8740741     AOna    G    C        0      0        2 
  19    chr19_8740741     ASom    G    C        0      0        2 
  19    chr19_8740741     HCab    G    C        0      0        2 
  19    chr19_8740741     HPrz    G    C        0      0        2 
  19    chr19_8740741     ZBoe    G    C        1      2        2 
  19    chr19_8740741     ZGre    G    C        1      2        2 
  19    chr19_8740741     ZHar    G    C        0      0        2 
  19    chr19_8740741   Sample    G    C        0      0        2 
  19    chr19_8744120     AAsi    A    C        0      0        2 
  19    chr19_8744120     AKia    A    C        0      0        2 
  19    chr19_8744120     AOna    A    C        0      0        2 
  19    chr19_8744120     ASom    A    C        0      0        2 
  19    chr19_8744120     HCab    A    C        1      2        2 
  19    chr19_8744120     HPrz    A    C        1      2        2 
  19    chr19_8744120     ZBoe    A    C        0      0        2 
  19    chr19_8744120     ZGre    A    C        0      0        2 
  19    chr19_8744120     ZHar    A    C        0      0        2 
  19    chr19_8744120   Sample    A    C        0      0        2 
  19    chr19_8746094     AAsi    G    T        0      0        2 
  19    chr19_8746094     AKia    G    T        0      0        2 
  19    chr19_8746094     AOna    G    T        0      0        2 
  19    chr19_8746094     ASom    G    T        0      0        2 
  19    chr19_8746094     HCab    G    T        1      2        2 
  19    chr19_8746094     HPrz    G    T        1      2        2 
  19    chr19_8746094     ZBoe    G    T        0      0        2 
  19    chr19_8746094     ZGre    G    T        0      0        2 
  19    chr19_8746094     ZHar    G    T        0      0        2 
  19    chr19_8746094   Sample    G    T        0      0        2 
  19    chr19_8757461     AAsi    G    C        0      0        2 
  19    chr19_8757461     AKia    G    C        0      0        2 
  19    chr19_8757461     AOna    G    C        0      0        2 
  19    chr19_8757461     ASom    G    C        0      0        2 
  19    chr19_8757461     HCab    G    C        0      0        2 
  19    chr19_8757461     HPrz    G    C        0      0        2 
  19    chr19_8757461     ZBoe    G    C        0      0        2 
  19    chr19_8757461     ZGre    G    C        1      2        2 
  19    chr19_8757461     ZHar    G    C        0      0        2 
  19    chr19_8757461   Sample    G    C        0      0        2 
  19    chr19_8768351     AAsi    G    T        0      0        2 
  19    chr19_8768351     AKia    G    T        0      0        2 
  19    chr19_8768351     AOna    G    T        0      0        2 
  19    chr19_8768351     ASom    G    T        0      0        2 
  19    chr19_8768351     HCab    G    T        1      2        2 
  19    chr19_8768351     HPrz    G    T        1      2        2 
  19    chr19_8768351     ZBoe    G    T        0      0        2 
  19    chr19_8768351     ZGre    G    T        0      0        2 
  19    chr19_8768351     ZHar    G    T        0      0        2 
  19    chr19_8768351   Sample    G    T        0      0        2 
  19    chr19_8768793     AAsi    G    T        0      0        2 
  19    chr19_8768793     AKia    G    T        0      0        2 
  19    chr19_8768793     AOna    G    T        0      0        2 
  19    chr19_8768793     ASom    G    T        0      0        2 
  19    chr19_8768793     HCab    G    T        1      2        2 
  19    chr19_8768793     HPrz    G    T        1      2        2 
  19    chr19_8768793     ZBoe    G    T        0      0        2 
  19    chr19_8768793     ZGre    G    T        0      0        2 
  19    chr19_8768793     ZHar    G    T        0      0        2 
  19    chr19_8768793   Sample    G    T        0      0        2 
  19    chr19_8795403     AAsi    C    G        0      0        2 
  19    chr19_8795403     AKia    C    G        0      0        2 
  19    chr19_8795403     AOna    C    G        0      0        2 
  19    chr19_8795403     ASom    C    G        0      0        2 
  19    chr19_8795403     HCab    C    G        1      2        2 
  19    chr19_8795403     HPrz    C    G        1      2        2 
  19    chr19_8795403     ZBoe    C    G        0      0        2 
  19    chr19_8795403     ZGre    C    G        0      0        2 
  19    chr19_8795403     ZHar    C    G        0      0        2 
  19    chr19_8795403   Sample    C    G        0      0        2 
  19    chr19_8821140     AAsi    G    C        0      0        2 
  19    chr19_8821140     AKia    G    C        0      0        2 
  19    chr19_8821140     AOna    G    C      0.5      1        2 
  19    chr19_8821140     ASom    G    C        0      0        2 
  19    chr19_8821140     HCab    G    C        0      0        2 
  19    chr19_8821140     HPrz    G    C        0      0        2 
  19    chr19_8821140     ZBoe    G    C        0      0        2 
  19    chr19_8821140     ZGre    G    C        0      0        2 
  19    chr19_8821140     ZHar    G    C        0      0        2 
  19    chr19_8821140   Sample    G    C        0      0        2 
  19    chr19_8821642     AAsi    G    T        0      0        2 
  19    chr19_8821642     AKia    G    T        1      2        2 
  19    chr19_8821642     AOna    G    T        0      0        2 
  19    chr19_8821642     ASom    G    T        0      0        2 
  19    chr19_8821642     HCab    G    T        0      0        2 
  19    chr19_8821642     HPrz    G    T        0      0        2 
  19    chr19_8821642     ZBoe    G    T        0      0        2 
  19    chr19_8821642     ZGre    G    T        0      0        2 
  19    chr19_8821642     ZHar    G    T        0      0        2 
  19    chr19_8821642   Sample    G    T        0      0        2 
  19    chr19_8823484     AAsi    C    G        0      0        2 
  19    chr19_8823484     AKia    C    G        1      2        2 
  19    chr19_8823484     AOna    C    G        0      0        2 
  19    chr19_8823484     ASom    C    G        0      0        2 
  19    chr19_8823484     HCab    C    G        0      0        2 
  19    chr19_8823484     HPrz    C    G        0      0        2 
  19    chr19_8823484     ZBoe    C    G        0      0        2 
  19    chr19_8823484     ZGre    C    G        0      0        2 
  19    chr19_8823484     ZHar    C    G        0      0        2 
  19    chr19_8823484   Sample    C    G        0      0        2 
  19    chr19_8840793     AAsi    T    G        0      0        2 
  19    chr19_8840793     AKia    T    G      0.5      1        2 
  19    chr19_8840793     AOna    T    G        0      0        2 
  19    chr19_8840793     ASom    T    G        0      0        2 
  19    chr19_8840793     HCab    T    G        0      0        2 
  19    chr19_8840793     HPrz    T    G        0      0        2 
  19    chr19_8840793     ZBoe    T    G        0      0        2 
  19    chr19_8840793     ZGre    T    G        0      0        2 
  19    chr19_8840793     ZHar    T    G        0      0        2 
  19    chr19_8840793   Sample    T    G        0      0        2 
  19    chr19_8844933     AAsi    A    C        0      0        2 
  19    chr19_8844933     AKia    A    C        0      0        2 
  19    chr19_8844933     AOna    A    C        0      0        2 
  19    chr19_8844933     ASom    A    C        0      0        2 
  19    chr19_8844933     HCab    A    C        1      2        2 
  19    chr19_8844933     HPrz    A    C        1      2        2 
  19    chr19_8844933     ZBoe    A    C        0      0        2 
  19    chr19_8844933     ZGre    A    C        0      0        2 
  19    chr19_8844933     ZHar    A    C        0      0        2 
  19    chr19_8844933   Sample    A    C        0      0        2 
  19    chr19_8864183     AAsi    C    G        1      2        2 
  19    chr19_8864183     AKia    C    G        0      0        2 
  19    chr19_8864183     AOna    C    G        0      0        2 
  19    chr19_8864183     ASom    C    G        1      2        2 
  19    chr19_8864183     HCab    C    G        0      0        2 
  19    chr19_8864183     HPrz    C    G        0      0        2 
  19    chr19_8864183     ZBoe    C    G        1      2        2 
  19    chr19_8864183     ZGre    C    G        0      0        2 
  19    chr19_8864183     ZHar    C    G        0      0        2 
  19    chr19_8864183   Sample    C    G        1      2        2 
  19    chr19_8867609     AAsi    A    C        0      0        2 
  19    chr19_8867609     AKia    A    C        0      0        2 
  19    chr19_8867609     AOna    A    C        0      0        2 
  19    chr19_8867609     ASom    A    C      0.5      1        2 
  19    chr19_8867609     HCab    A    C        0      0        2 
  19    chr19_8867609     HPrz    A    C        0      0        2 
  19    chr19_8867609     ZBoe    A    C        0      0        2 
  19    chr19_8867609     ZGre    A    C        0      0        2 
  19    chr19_8867609     ZHar    A    C        0      0        2 
  19    chr19_8867609   Sample    A    C        0      0        2 
  19    chr19_8870749     AAsi    G    C        0      0        2 
  19    chr19_8870749     AKia    G    C        0      0        2 
  19    chr19_8870749     AOna    G    C        0      0        2 
  19    chr19_8870749     ASom    G    C        0      0        2 
  19    chr19_8870749     HCab    G    C        1      2        2 
  19    chr19_8870749     HPrz    G    C        1      2        2 
  19    chr19_8870749     ZBoe    G    C        0      0        2 
  19    chr19_8870749     ZGre    G    C        0      0        2 
  19    chr19_8870749     ZHar    G    C        0      0        2 
  19    chr19_8870749   Sample    G    C        0      0        2 
  19    chr19_8899685     AAsi    T    A        0      0        2 
  19    chr19_8899685     AKia    T    A        0      0        2 
  19    chr19_8899685     AOna    T    A      0.5      1        2 
  19    chr19_8899685     ASom    T    A        0      0        2 
  19    chr19_8899685     HCab    T    A        0      0        2 
  19    chr19_8899685     HPrz    T    A        0      0        2 
  19    chr19_8899685     ZBoe    T    A        0      0        2 
  19    chr19_8899685     ZGre    T    A        0      0        2 
  19    chr19_8899685     ZHar    T    A        0      0        2 
  19    chr19_8899685   Sample    T    A        0      0        2 
  19    chr19_8920383     AAsi    G    T        0      0        2 
  19    chr19_8920383     AKia    G    T        0      0        2 
  19    chr19_8920383     AOna    G    T        0      0        2 
  19    chr19_8920383     ASom    G    T        0      0        2 
  19    chr19_8920383     HCab    G    T        0      0        2 
  19    chr19_8920383     HPrz    G    T        0      0        2 
  19    chr19_8920383     ZBoe    G    T        0      0        2 
  19    chr19_8920383     ZGre    G    T      0.5      1        2 
  19    chr19_8920383     ZHar    G    T        0      0        2 
  19    chr19_8920383   Sample    G    T        0      0        2 
  19    chr19_8924382     AAsi    T    G        0      0        2 
  19    chr19_8924382     AKia    T    G        0      0        2 
  19    chr19_8924382     AOna    T    G        0      0        2 
  19    chr19_8924382     ASom    T    G        0      0        2 
  19    chr19_8924382     HCab    T    G      0.5      1        2 
  19    chr19_8924382     HPrz    T    G        0      0        2 
  19    chr19_8924382     ZBoe    T    G        0      0        2 
  19    chr19_8924382     ZGre    T    G        0      0        2 
  19    chr19_8924382     ZHar    T    G        0      0        2 
  19    chr19_8924382   Sample    T    G        0      0        2 
  19    chr19_8929455     AAsi    G    T        0      0        2 
  19    chr19_8929455     AKia    G    T        0      0        2 
  19    chr19_8929455     AOna    G    T        0      0        2 
  19    chr19_8929455     ASom    G    T        0      0        2 
  19    chr19_8929455     HCab    G    T        0      0        2 
  19    chr19_8929455     HPrz    G    T        0      0        2 
  19    chr19_8929455     ZBoe    G    T        0      0        2 
  19    chr19_8929455     ZGre    G    T        0      0        2 
  19    chr19_8929455     ZHar    G    T        1      2        2 
  19    chr19_8929455   Sample    G    T        0      0        2 
  19    chr19_8950605     AAsi    G    T        0      0        2 
  19    chr19_8950605     AKia    G    T        0      0        2 
  19    chr19_8950605     AOna    G    T        0      0        2 
  19    chr19_8950605     ASom    G    T        0      0        2 
  19    chr19_8950605     HCab    G    T        1      2        2 
  19    chr19_8950605     HPrz    G    T        1      2        2 
  19    chr19_8950605     ZBoe    G    T        0      0        2 
  19    chr19_8950605     ZGre    G    T        0      0        2 
  19    chr19_8950605     ZHar    G    T        0      0        2 
  19    chr19_8950605   Sample    G    T        0      0        2 
  19    chr19_8960359     AAsi    T    G        0      0        2 
  19    chr19_8960359     AKia    T    G        0      0        2 
  19    chr19_8960359     AOna    T    G        0      0        2 
  19    chr19_8960359     ASom    T    G        0      0        2 
  19    chr19_8960359     HCab    T    G        1      2        2 
  19    chr19_8960359     HPrz    T    G        1      2        2 
  19    chr19_8960359     ZBoe    T    G        0      0        2 
  19    chr19_8960359     ZGre    T    G        0      0        2 
  19    chr19_8960359     ZHar    T    G        0      0        2 
  19    chr19_8960359   Sample    T    G        0      0        2 
  19    chr19_8961838     AAsi    G    T        0      0        2 
  19    chr19_8961838     AKia    G    T        0      0        2 
  19    chr19_8961838     AOna    G    T        0      0        2 
  19    chr19_8961838     ASom    G    T        0      0        2 
  19    chr19_8961838     HCab    G    T        0      0        2 
  19    chr19_8961838     HPrz    G    T        0      0        2 
  19    chr19_8961838     ZBoe    G    T        1      2        2 
  19    chr19_8961838     ZGre    G    T        0      0        2 
  19    chr19_8961838     ZHar    G    T        0      0        2 
  19    chr19_8961838   Sample    G    T        0      0        2 
  19    chr19_8991166     AAsi    G    T        0      0        2 
  19    chr19_8991166     AKia    G    T        0      0        2 
  19    chr19_8991166     AOna    G    T        0      0        2 
  19    chr19_8991166     ASom    G    T        0      0        2 
  19    chr19_8991166     HCab    G    T        0      0        2 
  19    chr19_8991166     HPrz    G    T        0      0        2 
  19    chr19_8991166     ZBoe    G    T        0      0        2 
  19    chr19_8991166     ZGre    G    T        0      0        2 
  19    chr19_8991166     ZHar    G    T        1      2        2 
  19    chr19_8991166   Sample    G    T        0      0        2 
  19    chr19_9016168     AAsi    C    A        0      0        2 
  19    chr19_9016168     AKia    C    A        1      2        2 
  19    chr19_9016168     AOna    C    A        1      2        2 
  19    chr19_9016168     ASom    C    A        0      0        2 
  19    chr19_9016168     HCab    C    A        0      0        2 
  19    chr19_9016168     HPrz    C    A        0      0        2 
  19    chr19_9016168     ZBoe    C    A        0      0        2 
  19    chr19_9016168     ZGre    C    A        0      0        2 
  19    chr19_9016168     ZHar    C    A        0      0        2 
  19    chr19_9016168   Sample    C    A        0      0        2 
  19    chr19_9019222     AAsi    G    C        0      0        2 
  19    chr19_9019222     AKia    G    C        0      0        2 
  19    chr19_9019222     AOna    G    C        0      0        2 
  19    chr19_9019222     ASom    G    C        0      0        2 
  19    chr19_9019222     HCab    G    C        0      0        2 
  19    chr19_9019222     HPrz    G    C        0      0        2 
  19    chr19_9019222     ZBoe    G    C        1      2        2 
  19    chr19_9019222     ZGre    G    C        0      0        2 
  19    chr19_9019222     ZHar    G    C        0      0        2 
  19    chr19_9019222   Sample    G    C        0      0        2 
  19    chr19_9021112     AAsi    G    C        0      0        2 
  19    chr19_9021112     AKia    G    C        0      0        2 
  19    chr19_9021112     AOna    G    C        0      0        2 
  19    chr19_9021112     ASom    G    C        0      0        2 
  19    chr19_9021112     HCab    G    C        0      0        2 
  19    chr19_9021112     HPrz    G    C        0      0        2 
  19    chr19_9021112     ZBoe    G    C        1      2        2 
  19    chr19_9021112     ZGre    G    C        0      0        2 
  19    chr19_9021112     ZHar    G    C        0      0        2 
  19    chr19_9021112   Sample    G    C        0      0        2 
  19    chr19_9057087     AAsi    A    C      0.5      1        2 
  19    chr19_9057087     AKia    A    C        0      0        2 
  19    chr19_9057087     AOna    A    C        0      0        2 
  19    chr19_9057087     ASom    A    C        0      0        2 
  19    chr19_9057087     HCab    A    C        0      0        2 
  19    chr19_9057087     HPrz    A    C        0      0        2 
  19    chr19_9057087     ZBoe    A    C        0      0        2 
  19    chr19_9057087     ZGre    A    C        0      0        2 
  19    chr19_9057087     ZHar    A    C        0      0        2 
  19    chr19_9057087   Sample    A    C        0      0        2 
  19    chr19_9068613     AAsi    A    T        0      0        2 
  19    chr19_9068613     AKia    A    T        0      0        2 
  19    chr19_9068613     AOna    A    T        0      0        2 
  19    chr19_9068613     ASom    A    T        0      0        2 
  19    chr19_9068613     HCab    A    T        0      0        2 
  19    chr19_9068613     HPrz    A    T        0      0        2 
  19    chr19_9068613     ZBoe    A    T        0      0        2 
  19    chr19_9068613     ZGre    A    T      0.5      1        2 
  19    chr19_9068613     ZHar    A    T        0      0        2 
  19    chr19_9068613   Sample    A    T        0      0        2 
  19    chr19_9083980     AAsi    T    G        0      0        2 
  19    chr19_9083980     AKia    T    G        0      0        2 
  19    chr19_9083980     AOna    T    G        0      0        2 
  19    chr19_9083980     ASom    T    G        0      0        2 
  19    chr19_9083980     HCab    T    G        1      2        2 
  19    chr19_9083980     HPrz    T    G        1      2        2 
  19    chr19_9083980     ZBoe    T    G        0      0        2 
  19    chr19_9083980     ZGre    T    G        0      0        2 
  19    chr19_9083980     ZHar    T    G        0      0        2 
  19    chr19_9083980   Sample    T    G        0      0        2 
  19    chr19_9092520     AAsi    A    C        0      0        2 
  19    chr19_9092520     AKia    A    C        0      0        2 
  19    chr19_9092520     AOna    A    C        0      0        2 
  19    chr19_9092520     ASom    A    C        0      0        2 
  19    chr19_9092520     HCab    A    C        1      2        2 
  19    chr19_9092520     HPrz    A    C        1      2        2 
  19    chr19_9092520     ZBoe    A    C        0      0        2 
  19    chr19_9092520     ZGre    A    C        0      0        2 
  19    chr19_9092520     ZHar    A    C        0      0        2 
  19    chr19_9092520   Sample    A    C        0      0        2 
  19    chr19_9097008     AAsi    A    T        0      0        2 
  19    chr19_9097008     AKia    A    T        0      0        2 
  19    chr19_9097008     AOna    A    T        0      0        2 
  19    chr19_9097008     ASom    A    T        0      0        2 
  19    chr19_9097008     HCab    A    T        1      2        2 
  19    chr19_9097008     HPrz    A    T        1      2        2 
  19    chr19_9097008     ZBoe    A    T        0      0        2 
  19    chr19_9097008     ZGre    A    T        0      0        2 
  19    chr19_9097008     ZHar    A    T        0      0        2 
  19    chr19_9097008   Sample    A    T        0      0        2 
  19    chr19_9107270     AAsi    C    A        0      0        2 
  19    chr19_9107270     AKia    C    A        0      0        2 
  19    chr19_9107270     AOna    C    A        0      0        2 
  19    chr19_9107270     ASom    C    A        0      0        2 
  19    chr19_9107270     HCab    C    A        1      2        2 
  19    chr19_9107270     HPrz    C    A        1      2        2 
  19    chr19_9107270     ZBoe    C    A        0      0        2 
  19    chr19_9107270     ZGre    C    A        0      0        2 
  19    chr19_9107270     ZHar    C    A        0      0        2 
  19    chr19_9107270   Sample    C    A        0      0        2 
  19    chr19_9147617     AAsi    C    A        0      0        2 
  19    chr19_9147617     AKia    C    A        0      0        2 
  19    chr19_9147617     AOna    C    A        0      0        2 
  19    chr19_9147617     ASom    C    A        0      0        2 
  19    chr19_9147617     HCab    C    A        0      0        2 
  19    chr19_9147617     HPrz    C    A      0.5      1        2 
  19    chr19_9147617     ZBoe    C    A        0      0        2 
  19    chr19_9147617     ZGre    C    A        0      0        2 
  19    chr19_9147617     ZHar    C    A        0      0        2 
  19    chr19_9147617   Sample    C    A        0      0        2 
  19    chr19_9149336     AAsi    C    G        0      0        2 
  19    chr19_9149336     AKia    C    G        0      0        2 
  19    chr19_9149336     AOna    C    G        0      0        2 
  19    chr19_9149336     ASom    C    G        0      0        2 
  19    chr19_9149336     HCab    C    G        0      0        2 
  19    chr19_9149336     HPrz    C    G      0.5      1        2 
  19    chr19_9149336     ZBoe    C    G        0      0        2 
  19    chr19_9149336     ZGre    C    G        0      0        2 
  19    chr19_9149336     ZHar    C    G        0      0        2 
  19    chr19_9149336   Sample    C    G        0      0        2 
  19    chr19_9211660     AAsi    C    A        0      0        2 
  19    chr19_9211660     AKia    C    A      0.5      1        2 
  19    chr19_9211660     AOna    C    A        0      0        2 
  19    chr19_9211660     ASom    C    A        0      0        2 
  19    chr19_9211660     HCab    C    A        0      0        2 
  19    chr19_9211660     HPrz    C    A        0      0        2 
  19    chr19_9211660     ZBoe    C    A        0      0        2 
  19    chr19_9211660     ZGre    C    A        0      0        2 
  19    chr19_9211660     ZHar    C    A        0      0        2 
  19    chr19_9211660   Sample    C    A        0      0        2 
  19    chr19_9213684     AAsi    T    G        0      0        2 
  19    chr19_9213684     AKia    T    G        0      0        2 
  19    chr19_9213684     AOna    T    G        0      0        2 
  19    chr19_9213684     ASom    T    G        0      0        2 
  19    chr19_9213684     HCab    T    G      0.5      1        2 
  19    chr19_9213684     HPrz    T    G        0      0        2 
  19    chr19_9213684     ZBoe    T    G        0      0        2 
  19    chr19_9213684     ZGre    T    G        0      0        2 
  19    chr19_9213684     ZHar    T    G        0      0        2 
  19    chr19_9213684   Sample    T    G        0      0        2 
  19    chr19_9215895     AAsi    A    C        0      0        2 
  19    chr19_9215895     AKia    A    C        0      0        2 
  19    chr19_9215895     AOna    A    C        0      0        2 
  19    chr19_9215895     ASom    A    C        0      0        2 
  19    chr19_9215895     HCab    A    C        0      0        2 
  19    chr19_9215895     HPrz    A    C        0      0        2 
  19    chr19_9215895     ZBoe    A    C        1      2        2 
  19    chr19_9215895     ZGre    A    C        0      0        2 
  19    chr19_9215895     ZHar    A    C        0      0        2 
  19    chr19_9215895   Sample    A    C        0      0        2 
  19    chr19_9234555     AAsi    T    G        0      0        2 
  19    chr19_9234555     AKia    T    G        0      0        2 
  19    chr19_9234555     AOna    T    G        0      0        2 
  19    chr19_9234555     ASom    T    G        0      0        2 
  19    chr19_9234555     HCab    T    G        0      0        2 
  19    chr19_9234555     HPrz    T    G        1      2        2 
  19    chr19_9234555     ZBoe    T    G        0      0        2 
  19    chr19_9234555     ZGre    T    G        0      0        2 
  19    chr19_9234555     ZHar    T    G        0      0        2 
  19    chr19_9234555   Sample    T    G        0      0        2 
  19    chr19_9239939     AAsi    A    T        0      0        2 
  19    chr19_9239939     AKia    A    T      0.5      1        2 
  19    chr19_9239939     AOna    A    T        0      0        2 
  19    chr19_9239939     ASom    A    T        0      0        2 
  19    chr19_9239939     HCab    A    T        0      0        2 
  19    chr19_9239939     HPrz    A    T        0      0        2 
  19    chr19_9239939     ZBoe    A    T        0      0        2 
  19    chr19_9239939     ZGre    A    T        0      0        2 
  19    chr19_9239939     ZHar    A    T        0      0        2 
  19    chr19_9239939   Sample    A    T        0      0        2 
  19    chr19_9243389     AAsi    A    T        0      0        2 
  19    chr19_9243389     AKia    A    T        0      0        2 
  19    chr19_9243389     AOna    A    T        0      0        2 
  19    chr19_9243389     ASom    A    T        0      0        2 
  19    chr19_9243389     HCab    A    T        1      2        2 
  19    chr19_9243389     HPrz    A    T        1      2        2 
  19    chr19_9243389     ZBoe    A    T        0      0        2 
  19    chr19_9243389     ZGre    A    T        0      0        2 
  19    chr19_9243389     ZHar    A    T        0      0        2 
  19    chr19_9243389   Sample    A    T        0      0        2 
  19    chr19_9244263     AAsi    C    A        0      0        2 
  19    chr19_9244263     AKia    C    A        0      0        2 
  19    chr19_9244263     AOna    C    A        0      0        2 
  19    chr19_9244263     ASom    C    A        0      0        2 
  19    chr19_9244263     HCab    C    A        1      2        2 
  19    chr19_9244263     HPrz    C    A        1      2        2 
  19    chr19_9244263     ZBoe    C    A        0      0        2 
  19    chr19_9244263     ZGre    C    A        0      0        2 
  19    chr19_9244263     ZHar    C    A        0      0        2 
  19    chr19_9244263   Sample    C    A        0      0        2 
  19    chr19_9245789     AAsi    G    T        0      0        2 
  19    chr19_9245789     AKia    G    T        0      0        2 
  19    chr19_9245789     AOna    G    T        0      0        2 
  19    chr19_9245789     ASom    G    T        0      0        2 
  19    chr19_9245789     HCab    G    T        1      2        2 
  19    chr19_9245789     HPrz    G    T        1      2        2 
  19    chr19_9245789     ZBoe    G    T        0      0        2 
  19    chr19_9245789     ZGre    G    T        0      0        2 
  19    chr19_9245789     ZHar    G    T        0      0        2 
  19    chr19_9245789   Sample    G    T        0      0        2 
  19    chr19_9260276     AAsi    A    C        0      0        2 
  19    chr19_9260276     AKia    A    C        0      0        2 
  19    chr19_9260276     AOna    A    C        0      0        2 
  19    chr19_9260276     ASom    A    C        0      0        2 
  19    chr19_9260276     HCab    A    C        0      0        2 
  19    chr19_9260276     HPrz    A    C        0      0        2 
  19    chr19_9260276     ZBoe    A    C        0      0        2 
  19    chr19_9260276     ZGre    A    C        0      0        2 
  19    chr19_9260276     ZHar    A    C        1      2        2 
  19    chr19_9260276   Sample    A    C        0      0        2 
  19    chr19_9260418     AAsi    C    A        0      0        2 
  19    chr19_9260418     AKia    C    A        0      0        2 
  19    chr19_9260418     AOna    C    A        0      0        2 
  19    chr19_9260418     ASom    C    A        0      0        2 
  19    chr19_9260418     HCab    C    A        1      2        2 
  19    chr19_9260418     HPrz    C    A        1      2        2 
  19    chr19_9260418     ZBoe    C    A        0      0        2 
  19    chr19_9260418     ZGre    C    A        0      0        2 
  19    chr19_9260418     ZHar    C    A        0      0        2 
  19    chr19_9260418   Sample    C    A        0      0        2 
  19    chr19_9290990     AAsi    G    C        1      2        2 
  19    chr19_9290990     AKia    G    C        0      0        2 
  19    chr19_9290990     AOna    G    C        0      0        2 
  19    chr19_9290990     ASom    G    C        1      2        2 
  19    chr19_9290990     HCab    G    C        0      0        2 
  19    chr19_9290990     HPrz    G    C        0      0        2 
  19    chr19_9290990     ZBoe    G    C        0      0        2 
  19    chr19_9290990     ZGre    G    C        0      0        2 
  19    chr19_9290990     ZHar    G    C        0      0        2 
  19    chr19_9290990   Sample    G    C        1      2        2 
  19    chr19_9297514     AAsi    C    A        0      0        2 
  19    chr19_9297514     AKia    C    A        0      0        2 
  19    chr19_9297514     AOna    C    A        0      0        2 
  19    chr19_9297514     ASom    C    A        0      0        2 
  19    chr19_9297514     HCab    C    A      0.5      1        2 
  19    chr19_9297514     HPrz    C    A        0      0        2 
  19    chr19_9297514     ZBoe    C    A        0      0        2 
  19    chr19_9297514     ZGre    C    A        0      0        2 
  19    chr19_9297514     ZHar    C    A        0      0        2 
  19    chr19_9297514   Sample    C    A        0      0        2 
  19    chr19_9298651     AAsi    C    G        0      0        2 
  19    chr19_9298651     AKia    C    G        0      0        2 
  19    chr19_9298651     AOna    C    G        0      0        2 
  19    chr19_9298651     ASom    C    G        0      0        2 
  19    chr19_9298651     HCab    C    G        1      2        2 
  19    chr19_9298651     HPrz    C    G        1      2        2 
  19    chr19_9298651     ZBoe    C    G        0      0        2 
  19    chr19_9298651     ZGre    C    G        0      0        2 
  19    chr19_9298651     ZHar    C    G        0      0        2 
  19    chr19_9298651   Sample    C    G        0      0        2 
  19    chr19_9320981     AAsi    T    G        0      0        2 
  19    chr19_9320981     AKia    T    G        0      0        2 
  19    chr19_9320981     AOna    T    G        0      0        2 
  19    chr19_9320981     ASom    T    G        0      0        2 
  19    chr19_9320981     HCab    T    G        0      0        2 
  19    chr19_9320981     HPrz    T    G        0      0        2 
  19    chr19_9320981     ZBoe    T    G        0      0        2 
  19    chr19_9320981     ZGre    T    G        1      2        2 
  19    chr19_9320981     ZHar    T    G        0      0        2 
  19    chr19_9320981   Sample    T    G        0      0        2 
  19    chr19_9322603     AAsi    T    G        0      0        2 
  19    chr19_9322603     AKia    T    G        0      0        2 
  19    chr19_9322603     AOna    T    G        0      0        2 
  19    chr19_9322603     ASom    T    G        0      0        2 
  19    chr19_9322603     HCab    T    G        1      2        2 
  19    chr19_9322603     HPrz    T    G        1      2        2 
  19    chr19_9322603     ZBoe    T    G        0      0        2 
  19    chr19_9322603     ZGre    T    G        0      0        2 
  19    chr19_9322603     ZHar    T    G        0      0        2 
  19    chr19_9322603   Sample    T    G        0      0        2 
  19    chr19_9339450     AAsi    C    G        0      0        2 
  19    chr19_9339450     AKia    C    G        0      0        2 
  19    chr19_9339450     AOna    C    G        0      0        2 
  19    chr19_9339450     ASom    C    G        0      0        2 
  19    chr19_9339450     HCab    C    G        1      2        2 
  19    chr19_9339450     HPrz    C    G        1      2        2 
  19    chr19_9339450     ZBoe    C    G        0      0        2 
  19    chr19_9339450     ZGre    C    G        0      0        2 
  19    chr19_9339450     ZHar    C    G        0      0        2 
  19    chr19_9339450   Sample    C    G        0      0        2 
  19    chr19_9373022     AAsi    T    G        0      0        2 
  19    chr19_9373022     AKia    T    G        0      0        2 
  19    chr19_9373022     AOna    T    G        0      0        2 
  19    chr19_9373022     ASom    T    G        0      0        2 
  19    chr19_9373022     HCab    T    G        1      2        2 
  19    chr19_9373022     HPrz    T    G        1      2        2 
  19    chr19_9373022     ZBoe    T    G        0      0        2 
  19    chr19_9373022     ZGre    T    G        0      0        2 
  19    chr19_9373022     ZHar    T    G        0      0        2 
  19    chr19_9373022   Sample    T    G        0      0        2 
  19    chr19_9380000     AAsi    C    G        1      2        2 
  19    chr19_9380000     AKia    C    G        0      0        2 
  19    chr19_9380000     AOna    C    G        0      0        2 
  19    chr19_9380000     ASom    C    G        1      2        2 
  19    chr19_9380000     HCab    C    G        0      0        2 
  19    chr19_9380000     HPrz    C    G        0      0        2 
  19    chr19_9380000     ZBoe    C    G        0      0        2 
  19    chr19_9380000     ZGre    C    G        0      0        2 
  19    chr19_9380000     ZHar    C    G        0      0        2 
  19    chr19_9380000   Sample    C    G        1      2        2 
  19    chr19_9394760     AAsi    G    T        0      0        2 
  19    chr19_9394760     AKia    G    T        1      2        2 
  19    chr19_9394760     AOna    G    T      0.5      1        2 
  19    chr19_9394760     ASom    G    T        0      0        2 
  19    chr19_9394760     HCab    G    T        0      0        2 
  19    chr19_9394760     HPrz    G    T        0      0        2 
  19    chr19_9394760     ZBoe    G    T        0      0        2 
  19    chr19_9394760     ZGre    G    T        0      0        2 
  19    chr19_9394760     ZHar    G    T        0      0        2 
  19    chr19_9394760   Sample    G    T        0      0        2 
  19    chr19_9404809     AAsi    T    A        0      0        2 
  19    chr19_9404809     AKia    T    A        0      0        2 
  19    chr19_9404809     AOna    T    A        0      0        2 
  19    chr19_9404809     ASom    T    A        0      0        2 
  19    chr19_9404809     HCab    T    A        1      2        2 
  19    chr19_9404809     HPrz    T    A        1      2        2 
  19    chr19_9404809     ZBoe    T    A        0      0        2 
  19    chr19_9404809     ZGre    T    A        0      0        2 
  19    chr19_9404809     ZHar    T    A        0      0        2 
  19    chr19_9404809   Sample    T    A        0      0        2 
  19    chr19_9410696     AAsi    T    G        0      0        2 
  19    chr19_9410696     AKia    T    G      0.5      1        2 
  19    chr19_9410696     AOna    T    G        0      0        2 
  19    chr19_9410696     ASom    T    G        0      0        2 
  19    chr19_9410696     HCab    T    G        0      0        2 
  19    chr19_9410696     HPrz    T    G        0      0        2 
  19    chr19_9410696     ZBoe    T    G        0      0        2 
  19    chr19_9410696     ZGre    T    G        0      0        2 
  19    chr19_9410696     ZHar    T    G        0      0        2 
  19    chr19_9410696   Sample    T    G        0      0        2 
  19    chr19_9428461     AAsi    A    C        0      0        2 
  19    chr19_9428461     AKia    A    C        0      0        2 
  19    chr19_9428461     AOna    A    C        0      0        2 
  19    chr19_9428461     ASom    A    C        0      0        2 
  19    chr19_9428461     HCab    A    C        0      0        2 
  19    chr19_9428461     HPrz    A    C        0      0        2 
  19    chr19_9428461     ZBoe    A    C        0      0        2 
  19    chr19_9428461     ZGre    A    C        0      0        2 
  19    chr19_9428461     ZHar    A    C      0.5      1        2 
  19    chr19_9428461   Sample    A    C        0      0        2 
  19    chr19_9470700     AAsi    T    G        0      0        2 
  19    chr19_9470700     AKia    T    G      0.5      1        2 
  19    chr19_9470700     AOna    T    G      0.5      1        2 
  19    chr19_9470700     ASom    T    G        0      0        2 
  19    chr19_9470700     HCab    T    G        0      0        2 
  19    chr19_9470700     HPrz    T    G        0      0        2 
  19    chr19_9470700     ZBoe    T    G        0      0        2 
  19    chr19_9470700     ZGre    T    G        0      0        2 
  19    chr19_9470700     ZHar    T    G        0      0        2 
  19    chr19_9470700   Sample    T    G        0      0        2 
  19    chr19_9474677     AAsi    A    C        0      0        2 
  19    chr19_9474677     AKia    A    C        0      0        2 
  19    chr19_9474677     AOna    A    C        0      0        2 
  19    chr19_9474677     ASom    A    C        1      2        2 
  19    chr19_9474677     HCab    A    C        0      0        2 
  19    chr19_9474677     HPrz    A    C        0      0        2 
  19    chr19_9474677     ZBoe    A    C        0      0        2 
  19    chr19_9474677     ZGre    A    C        0      0        2 
  19    chr19_9474677     ZHar    A    C        0      0        2 
  19    chr19_9474677   Sample    A    C        0      0        2 
  19    chr19_9476984     AAsi    T    G        0      0        2 
  19    chr19_9476984     AKia    T    G        0      0        2 
  19    chr19_9476984     AOna    T    G        0      0        2 
  19    chr19_9476984     ASom    T    G        0      0        2 
  19    chr19_9476984     HCab    T    G        0      0        2 
  19    chr19_9476984     HPrz    T    G        0      0        2 
  19    chr19_9476984     ZBoe    T    G        1      2        2 
  19    chr19_9476984     ZGre    T    G        1      2        2 
  19    chr19_9476984     ZHar    T    G        1      2        2 
  19    chr19_9476984   Sample    T    G        0      0        2 
  19    chr19_9492025     AAsi    T    G        0      0        2 
  19    chr19_9492025     AKia    T    G        0      0        2 
  19    chr19_9492025     AOna    T    G      0.5      1        2 
  19    chr19_9492025     ASom    T    G        0      0        2 
  19    chr19_9492025     HCab    T    G        0      0        2 
  19    chr19_9492025     HPrz    T    G        0      0        2 
  19    chr19_9492025     ZBoe    T    G        0      0        2 
  19    chr19_9492025     ZGre    T    G        0      0        2 
  19    chr19_9492025     ZHar    T    G        0      0        2 
  19    chr19_9492025   Sample    T    G        0      0        2 
  19    chr19_9518647     AAsi    G    T        0      0        2 
  19    chr19_9518647     AKia    G    T        1      2        2 
  19    chr19_9518647     AOna    G    T      0.5      1        2 
  19    chr19_9518647     ASom    G    T        0      0        2 
  19    chr19_9518647     HCab    G    T        0      0        2 
  19    chr19_9518647     HPrz    G    T        0      0        2 
  19    chr19_9518647     ZBoe    G    T        0      0        2 
  19    chr19_9518647     ZGre    G    T        0      0        2 
  19    chr19_9518647     ZHar    G    T        0      0        2 
  19    chr19_9518647   Sample    G    T        0      0        2 
  19    chr19_9555087     AAsi    A    C        0      0        2 
  19    chr19_9555087     AKia    A    C        0      0        2 
  19    chr19_9555087     AOna    A    C        0      0        2 
  19    chr19_9555087     ASom    A    C        0      0        2 
  19    chr19_9555087     HCab    A    C        1      2        2 
  19    chr19_9555087     HPrz    A    C        1      2        2 
  19    chr19_9555087     ZBoe    A    C        0      0        2 
  19    chr19_9555087     ZGre    A    C        0      0        2 
  19    chr19_9555087     ZHar    A    C        0      0        2 
  19    chr19_9555087   Sample    A    C        0      0        2 
  19    chr19_9562764     AAsi    A    C        0      0        2 
  19    chr19_9562764     AKia    A    C        0      0        2 
  19    chr19_9562764     AOna    A    C      0.5      1        2 
  19    chr19_9562764     ASom    A    C        0      0        2 
  19    chr19_9562764     HCab    A    C        0      0        2 
  19    chr19_9562764     HPrz    A    C        0      0        2 
  19    chr19_9562764     ZBoe    A    C        0      0        2 
  19    chr19_9562764     ZGre    A    C        0      0        2 
  19    chr19_9562764     ZHar    A    C        0      0        2 
  19    chr19_9562764   Sample    A    C        0      0        2 
  19    chr19_9583977     AAsi    G    T        0      0        2 
  19    chr19_9583977     AKia    G    T        0      0        2 
  19    chr19_9583977     AOna    G    T        0      0        2 
  19    chr19_9583977     ASom    G    T        0      0        2 
  19    chr19_9583977     HCab    G    T        0      0        2 
  19    chr19_9583977     HPrz    G    T        0      0        2 
  19    chr19_9583977     ZBoe    G    T      0.5      1        2 
  19    chr19_9583977     ZGre    G    T        1      2        2 
  19    chr19_9583977     ZHar    G    T        0      0        2 
  19    chr19_9583977   Sample    G    T        0      0        2 
  19    chr19_9598459     AAsi    C    A        0      0        2 
  19    chr19_9598459     AKia    C    A        0      0        2 
  19    chr19_9598459     AOna    C    A        0      0        2 
  19    chr19_9598459     ASom    C    A        0      0        2 
  19    chr19_9598459     HCab    C    A        1      2        2 
  19    chr19_9598459     HPrz    C    A        1      2        2 
  19    chr19_9598459     ZBoe    C    A        0      0        2 
  19    chr19_9598459     ZGre    C    A        0      0        2 
  19    chr19_9598459     ZHar    C    A        0      0        2 
  19    chr19_9598459   Sample    C    A        0      0        2 
  19    chr19_9624096     AAsi    T    A        0      0        2 
  19    chr19_9624096     AKia    T    A        0      0        2 
  19    chr19_9624096     AOna    T    A        0      0        2 
  19    chr19_9624096     ASom    T    A        0      0        2 
  19    chr19_9624096     HCab    T    A        0      0        2 
  19    chr19_9624096     HPrz    T    A        0      0        2 
  19    chr19_9624096     ZBoe    T    A      0.5      1        2 
  19    chr19_9624096     ZGre    T    A        0      0        2 
  19    chr19_9624096     ZHar    T    A        0      0        2 
  19    chr19_9624096   Sample    T    A        0      0        2 
  19    chr19_9626269     AAsi    C    A        0      0        2 
  19    chr19_9626269     AKia    C    A        0      0        2 
  19    chr19_9626269     AOna    C    A        0      0        2 
  19    chr19_9626269     ASom    C    A        0      0        2 
  19    chr19_9626269     HCab    C    A        1      2        2 
  19    chr19_9626269     HPrz    C    A        1      2        2 
  19    chr19_9626269     ZBoe    C    A        0      0        2 
  19    chr19_9626269     ZGre    C    A        0      0        2 
  19    chr19_9626269     ZHar    C    A        0      0        2 
  19    chr19_9626269   Sample    C    A        0      0        2 
  19    chr19_9656202     AAsi    T    G        0      0        2 
  19    chr19_9656202     AKia    T    G        0      0        2 
  19    chr19_9656202     AOna    T    G      0.5      1        2 
  19    chr19_9656202     ASom    T    G        0      0        2 
  19    chr19_9656202     HCab    T    G        0      0        2 
  19    chr19_9656202     HPrz    T    G        0      0        2 
  19    chr19_9656202     ZBoe    T    G        0      0        2 
  19    chr19_9656202     ZGre    T    G        0      0        2 
  19    chr19_9656202     ZHar    T    G        0      0        2 
  19    chr19_9656202   Sample    T    G        0      0        2 
  19    chr19_9733594     AAsi    C    A        0      0        2 
  19    chr19_9733594     AKia    C    A        0      0        2 
  19    chr19_9733594     AOna    C    A        0      0        2 
  19    chr19_9733594     ASom    C    A        0      0        2 
  19    chr19_9733594     HCab    C    A        1      2        2 
  19    chr19_9733594     HPrz    C    A        1      2        2 
  19    chr19_9733594     ZBoe    C    A        0      0        2 
  19    chr19_9733594     ZGre    C    A        0      0        2 
  19    chr19_9733594     ZHar    C    A        0      0        2 
  19    chr19_9733594   Sample    C    A        0      0        2 
  19    chr19_9749032     AAsi    C    A        0      0        2 
  19    chr19_9749032     AKia    C    A        0      0        2 
  19    chr19_9749032     AOna    C    A        0      0        2 
  19    chr19_9749032     ASom    C    A        0      0        2 
  19    chr19_9749032     HCab    C    A      0.5      1        2 
  19    chr19_9749032     HPrz    C    A        0      0        2 
  19    chr19_9749032     ZBoe    C    A        0      0        2 
  19    chr19_9749032     ZGre    C    A        0      0        2 
  19    chr19_9749032     ZHar    C    A        0      0        2 
  19    chr19_9749032   Sample    C    A        0      0        2 
  19    chr19_9750573     AAsi    A    T        0      0        2 
  19    chr19_9750573     AKia    A    T        0      0        2 
  19    chr19_9750573     AOna    A    T        0      0        2 
  19    chr19_9750573     ASom    A    T        0      0        2 
  19    chr19_9750573     HCab    A    T        0      0        2 
  19    chr19_9750573     HPrz    A    T      0.5      1        2 
  19    chr19_9750573     ZBoe    A    T        0      0        2 
  19    chr19_9750573     ZGre    A    T        0      0        2 
  19    chr19_9750573     ZHar    A    T        0      0        2 
  19    chr19_9750573   Sample    A    T        0      0        2 
  19    chr19_9756850     AAsi    C    A        0      0        2 
  19    chr19_9756850     AKia    C    A        0      0        2 
  19    chr19_9756850     AOna    C    A      0.5      1        2 
  19    chr19_9756850     ASom    C    A        0      0        2 
  19    chr19_9756850     HCab    C    A        0      0        2 
  19    chr19_9756850     HPrz    C    A        0      0        2 
  19    chr19_9756850     ZBoe    C    A        0      0        2 
  19    chr19_9756850     ZGre    C    A        0      0        2 
  19    chr19_9756850     ZHar    C    A        0      0        2 
  19    chr19_9756850   Sample    C    A        0      0        2 
  19    chr19_9814819     AAsi    T    A        0      0        2 
  19    chr19_9814819     AKia    T    A        0      0        2 
  19    chr19_9814819     AOna    T    A        0      0        2 
  19    chr19_9814819     ASom    T    A      0.5      1        2 
  19    chr19_9814819     HCab    T    A        0      0        2 
  19    chr19_9814819     HPrz    T    A        0      0        2 
  19    chr19_9814819     ZBoe    T    A        0      0        2 
  19    chr19_9814819     ZGre    T    A        0      0        2 
  19    chr19_9814819     ZHar    T    A        0      0        2 
  19    chr19_9814819   Sample    T    A        0      0        2 
  19    chr19_9836897     AAsi    T    A        0      0        2 
  19    chr19_9836897     AKia    T    A        0      0        2 
  19    chr19_9836897     AOna    T    A        0      0        2 
  19    chr19_9836897     ASom    T    A        0      0        2 
  19    chr19_9836897     HCab    T    A        1      2        2 
  19    chr19_9836897     HPrz    T    A        1      2        2 
  19    chr19_9836897     ZBoe    T    A        0      0        2 
  19    chr19_9836897     ZGre    T    A        0      0        2 
  19    chr19_9836897     ZHar    T    A        0      0        2 
  19    chr19_9836897   Sample    T    A        0      0        2 
  19    chr19_9851297     AAsi    G    T        0      0        2 
  19    chr19_9851297     AKia    G    T        0      0        2 
  19    chr19_9851297     AOna    G    T        0      0        2 
  19    chr19_9851297     ASom    G    T      0.5      1        2 
  19    chr19_9851297     HCab    G    T        0      0        2 
  19    chr19_9851297     HPrz    G    T        0      0        2 
  19    chr19_9851297     ZBoe    G    T        0      0        2 
  19    chr19_9851297     ZGre    G    T        0      0        2 
  19    chr19_9851297     ZHar    G    T        0      0        2 
  19    chr19_9851297   Sample    G    T        0      0        2 
  19    chr19_9919851     AAsi    G    T        0      0        2 
  19    chr19_9919851     AKia    G    T        0      0        2 
  19    chr19_9919851     AOna    G    T      0.5      1        2 
  19    chr19_9919851     ASom    G    T        0      0        2 
  19    chr19_9919851     HCab    G    T        0      0        2 
  19    chr19_9919851     HPrz    G    T        0      0        2 
  19    chr19_9919851     ZBoe    G    T        0      0        2 
  19    chr19_9919851     ZGre    G    T        0      0        2 
  19    chr19_9919851     ZHar    G    T        0      0        2 
  19    chr19_9919851   Sample    G    T        0      0        2 
  19    chr19_9956122     AAsi    C    A        0      0        2 
  19    chr19_9956122     AKia    C    A        0      0        2 
  19    chr19_9956122     AOna    C    A      0.5      1        2 
  19    chr19_9956122     ASom    C    A        0      0        2 
  19    chr19_9956122     HCab    C    A        0      0        2 
  19    chr19_9956122     HPrz    C    A        0      0        2 
  19    chr19_9956122     ZBoe    C    A        0      0        2 
  19    chr19_9956122     ZGre    C    A        0      0        2 
  19    chr19_9956122     ZHar    C    A        0      0        2 
  19    chr19_9956122   Sample    C    A        0      0        2 
  19    chr19_9964891     AAsi    T    A        0      0        2 
  19    chr19_9964891     AKia    T    A        0      0        2 
  19    chr19_9964891     AOna    T    A        0      0        2 
  19    chr19_9964891     ASom    T    A        0      0        2 
  19    chr19_9964891     HCab    T    A        1      2        2 
  19    chr19_9964891     HPrz    T    A        1      2        2 
  19    chr19_9964891     ZBoe    T    A        0      0        2 
  19    chr19_9964891     ZGre    T    A        0      0        2 
  19    chr19_9964891     ZHar    T    A        0      0        2 
  19    chr19_9964891   Sample    T    A        0      0        2 
  19    chr19_9977132     AAsi    T    A        0      0        2 
  19    chr19_9977132     AKia    T    A        0      0        2 
  19    chr19_9977132     AOna    T    A        0      0        2 
  19    chr19_9977132     ASom    T    A        0      0        2 
  19    chr19_9977132     HCab    T    A        1      2        2 
  19    chr19_9977132     HPrz    T    A        1      2        2 
  19    chr19_9977132     ZBoe    T    A        0      0        2 
  19    chr19_9977132     ZGre    T    A        0      0        2 
  19    chr19_9977132     ZHar    T    A        0      0        2 
  19    chr19_9977132   Sample    T    A        0      0        2 
  19    chr19_9977711     AAsi    A    C        0      0        2 
  19    chr19_9977711     AKia    A    C        0      0        2 
  19    chr19_9977711     AOna    A    C      0.5      1        2 
  19    chr19_9977711     ASom    A    C        0      0        2 
  19    chr19_9977711     HCab    A    C        0      0        2 
  19    chr19_9977711     HPrz    A    C        0      0        2 
  19    chr19_9977711     ZBoe    A    C        0      0        2 
  19    chr19_9977711     ZGre    A    C        0      0        2 
  19    chr19_9977711     ZHar    A    C        0      0        2 
  19    chr19_9977711   Sample    A    C        0      0        2 
  19   chr19_10026854     AAsi    T    A        0      0        2 
  19   chr19_10026854     AKia    T    A        0      0        2 
  19   chr19_10026854     AOna    T    A        0      0        2 
  19   chr19_10026854     ASom    T    A        0      0        2 
  19   chr19_10026854     HCab    T    A        1      2        2 
  19   chr19_10026854     HPrz    T    A        1      2        2 
  19   chr19_10026854     ZBoe    T    A        0      0        2 
  19   chr19_10026854     ZGre    T    A        0      0        2 
  19   chr19_10026854     ZHar    T    A        0      0        2 
  19   chr19_10026854   Sample    T    A        0      0        2 
  19   chr19_10036265     AAsi    A    C        0      0        2 
  19   chr19_10036265     AKia    A    C      0.5      1        2 
  19   chr19_10036265     AOna    A    C        0      0        2 
  19   chr19_10036265     ASom    A    C        0      0        2 
  19   chr19_10036265     HCab    A    C        0      0        2 
  19   chr19_10036265     HPrz    A    C        0      0        2 
  19   chr19_10036265     ZBoe    A    C        0      0        2 
  19   chr19_10036265     ZGre    A    C        0      0        2 
  19   chr19_10036265     ZHar    A    C        0      0        2 
  19   chr19_10036265   Sample    A    C        0      0        2 
  19   chr19_10037337     AAsi    G    T        0      0        2 
  19   chr19_10037337     AKia    G    T        0      0        2 
  19   chr19_10037337     AOna    G    T        0      0        2 
  19   chr19_10037337     ASom    G    T        0      0        2 
  19   chr19_10037337     HCab    G    T        0      0        2 
  19   chr19_10037337     HPrz    G    T        0      0        2 
  19   chr19_10037337     ZBoe    G    T      0.5      1        2 
  19   chr19_10037337     ZGre    G    T        0      0        2 
  19   chr19_10037337     ZHar    G    T        0      0        2 
  19   chr19_10037337   Sample    G    T        0      0        2 
  19   chr19_10045631     AAsi    T    G        0      0        2 
  19   chr19_10045631     AKia    T    G        1      2        2 
  19   chr19_10045631     AOna    T    G        0      0        2 
  19   chr19_10045631     ASom    T    G        0      0        2 
  19   chr19_10045631     HCab    T    G        0      0        2 
  19   chr19_10045631     HPrz    T    G        0      0        2 
  19   chr19_10045631     ZBoe    T    G        0      0        2 
  19   chr19_10045631     ZGre    T    G        0      0        2 
  19   chr19_10045631     ZHar    T    G        0      0        2 
  19   chr19_10045631   Sample    T    G        0      0        2 
  19   chr19_10047495     AAsi    A    C        0      0        2 
  19   chr19_10047495     AKia    A    C        0      0        2 
  19   chr19_10047495     AOna    A    C        0      0        2 
  19   chr19_10047495     ASom    A    C        0      0        2 
  19   chr19_10047495     HCab    A    C      0.5      1        2 
  19   chr19_10047495     HPrz    A    C        0      0        2 
  19   chr19_10047495     ZBoe    A    C        0      0        2 
  19   chr19_10047495     ZGre    A    C        0      0        2 
  19   chr19_10047495     ZHar    A    C        0      0        2 
  19   chr19_10047495   Sample    A    C        0      0        2 
  19   chr19_10093225     AAsi    T    A        0      0        2 
  19   chr19_10093225     AKia    T    A        0      0        2 
  19   chr19_10093225     AOna    T    A        0      0        2 
  19   chr19_10093225     ASom    T    A        0      0        2 
  19   chr19_10093225     HCab    T    A        0      0        2 
  19   chr19_10093225     HPrz    T    A        0      0        2 
  19   chr19_10093225     ZBoe    T    A        0      0        2 
  19   chr19_10093225     ZGre    T    A        0      0        2 
  19   chr19_10093225     ZHar    T    A        1      2        2 
  19   chr19_10093225   Sample    T    A        0      0        2 
  19   chr19_10099152     AAsi    A    T        0      0        2 
  19   chr19_10099152     AKia    A    T        0      0        2 
  19   chr19_10099152     AOna    A    T        0      0        2 
  19   chr19_10099152     ASom    A    T        0      0        2 
  19   chr19_10099152     HCab    A    T        0      0        2 
  19   chr19_10099152     HPrz    A    T        0      0        2 
  19   chr19_10099152     ZBoe    A    T      0.5      1        2 
  19   chr19_10099152     ZGre    A    T        0      0        2 
  19   chr19_10099152     ZHar    A    T        0      0        2 
  19   chr19_10099152   Sample    A    T        0      0        2 
  19   chr19_10117907     AAsi    G    T        0      0        2 
  19   chr19_10117907     AKia    G    T        0      0        2 
  19   chr19_10117907     AOna    G    T        0      0        2 
  19   chr19_10117907     ASom    G    T        0      0        2 
  19   chr19_10117907     HCab    G    T        0      0        2 
  19   chr19_10117907     HPrz    G    T        0      0        2 
  19   chr19_10117907     ZBoe    G    T        0      0        2 
  19   chr19_10117907     ZGre    G    T        1      2        2 
  19   chr19_10117907     ZHar    G    T        0      0        2 
  19   chr19_10117907   Sample    G    T        0      0        2 
  19   chr19_10118627     AAsi    G    C        0      0        2 
  19   chr19_10118627     AKia    G    C        0      0        2 
  19   chr19_10118627     AOna    G    C        0      0        2 
  19   chr19_10118627     ASom    G    C        0      0        2 
  19   chr19_10118627     HCab    G    C        0      0        2 
  19   chr19_10118627     HPrz    G    C        0      0        2 
  19   chr19_10118627     ZBoe    G    C        1      2        2 
  19   chr19_10118627     ZGre    G    C        1      2        2 
  19   chr19_10118627     ZHar    G    C        1      2        2 
  19   chr19_10118627   Sample    G    C        0      0        2 
  19   chr19_10121237     AAsi    T    G        0      0        2 
  19   chr19_10121237     AKia    T    G        0      0        2 
  19   chr19_10121237     AOna    T    G      0.5      1        2 
  19   chr19_10121237     ASom    T    G        0      0        2 
  19   chr19_10121237     HCab    T    G        0      0        2 
  19   chr19_10121237     HPrz    T    G        0      0        2 
  19   chr19_10121237     ZBoe    T    G        0      0        2 
  19   chr19_10121237     ZGre    T    G        0      0        2 
  19   chr19_10121237     ZHar    T    G        0      0        2 
  19   chr19_10121237   Sample    T    G        0      0        2 
  19   chr19_10129946     AAsi    A    C        0      0        2 
  19   chr19_10129946     AKia    A    C        0      0        2 
  19   chr19_10129946     AOna    A    C        0      0        2 
  19   chr19_10129946     ASom    A    C        0      0        2 
  19   chr19_10129946     HCab    A    C        1      2        2 
  19   chr19_10129946     HPrz    A    C        1      2        2 
  19   chr19_10129946     ZBoe    A    C        0      0        2 
  19   chr19_10129946     ZGre    A    C        0      0        2 
  19   chr19_10129946     ZHar    A    C        0      0        2 
  19   chr19_10129946   Sample    A    C        0      0        2 
  19   chr19_10134014     AAsi    T    G        0      0        2 
  19   chr19_10134014     AKia    T    G        0      0        2 
  19   chr19_10134014     AOna    T    G        0      0        2 
  19   chr19_10134014     ASom    T    G        0      0        2 
  19   chr19_10134014     HCab    T    G        1      2        2 
  19   chr19_10134014     HPrz    T    G        1      2        2 
  19   chr19_10134014     ZBoe    T    G        0      0        2 
  19   chr19_10134014     ZGre    T    G        0      0        2 
  19   chr19_10134014     ZHar    T    G        0      0        2 
  19   chr19_10134014   Sample    T    G        0      0        2 
  19   chr19_10198882     AAsi    C    A      0.5      1        2 
  19   chr19_10198882     AKia    C    A        0      0        2 
  19   chr19_10198882     AOna    C    A        0      0        2 
  19   chr19_10198882     ASom    C    A      0.5      1        2 
  19   chr19_10198882     HCab    C    A        0      0        2 
  19   chr19_10198882     HPrz    C    A        0      0        2 
  19   chr19_10198882     ZBoe    C    A        0      0        2 
  19   chr19_10198882     ZGre    C    A        0      0        2 
  19   chr19_10198882     ZHar    C    A        0      0        2 
  19   chr19_10198882   Sample    C    A        0      0        2 
  19   chr19_10200528     AAsi    A    T        0      0        2 
  19   chr19_10200528     AKia    A    T        0      0        2 
  19   chr19_10200528     AOna    A    T        0      0        2 
  19   chr19_10200528     ASom    A    T        0      0        2 
  19   chr19_10200528     HCab    A    T        0      0        2 
  19   chr19_10200528     HPrz    A    T      0.5      1        2 
  19   chr19_10200528     ZBoe    A    T        0      0        2 
  19   chr19_10200528     ZGre    A    T        0      0        2 
  19   chr19_10200528     ZHar    A    T        0      0        2 
  19   chr19_10200528   Sample    A    T        0      0        2 
  19   chr19_10209952     AAsi    T    G        0      0        2 
  19   chr19_10209952     AKia    T    G        0      0        2 
  19   chr19_10209952     AOna    T    G        0      0        2 
  19   chr19_10209952     ASom    T    G        0      0        2 
  19   chr19_10209952     HCab    T    G        1      2        2 
  19   chr19_10209952     HPrz    T    G        1      2        2 
  19   chr19_10209952     ZBoe    T    G        0      0        2 
  19   chr19_10209952     ZGre    T    G        1      2        2 
  19   chr19_10209952     ZHar    T    G        0      0        2 
  19   chr19_10209952   Sample    T    G        0      0        2 
  19   chr19_10216532     AAsi    C    A        0      0        2 
  19   chr19_10216532     AKia    C    A        0      0        2 
  19   chr19_10216532     AOna    C    A      0.5      1        2 
  19   chr19_10216532     ASom    C    A        0      0        2 
  19   chr19_10216532     HCab    C    A        0      0        2 
  19   chr19_10216532     HPrz    C    A        0      0        2 
  19   chr19_10216532     ZBoe    C    A        0      0        2 
  19   chr19_10216532     ZGre    C    A        0      0        2 
  19   chr19_10216532     ZHar    C    A        0      0        2 
  19   chr19_10216532   Sample    C    A        0      0        2 
  19   chr19_10222076     AAsi    C    G        0      0        2 
  19   chr19_10222076     AKia    C    G        0      0        2 
  19   chr19_10222076     AOna    C    G      0.5      1        2 
  19   chr19_10222076     ASom    C    G        0      0        2 
  19   chr19_10222076     HCab    C    G        0      0        2 
  19   chr19_10222076     HPrz    C    G        0      0        2 
  19   chr19_10222076     ZBoe    C    G        0      0        2 
  19   chr19_10222076     ZGre    C    G        0      0        2 
  19   chr19_10222076     ZHar    C    G        0      0        2 
  19   chr19_10222076   Sample    C    G        0      0        2 
  19   chr19_10235395     AAsi    G    T        0      0        2 
  19   chr19_10235395     AKia    G    T        0      0        2 
  19   chr19_10235395     AOna    G    T        0      0        2 
  19   chr19_10235395     ASom    G    T        0      0        2 
  19   chr19_10235395     HCab    G    T        0      0        2 
  19   chr19_10235395     HPrz    G    T      0.5      1        2 
  19   chr19_10235395     ZBoe    G    T        0      0        2 
  19   chr19_10235395     ZGre    G    T        0      0        2 
  19   chr19_10235395     ZHar    G    T        0      0        2 
  19   chr19_10235395   Sample    G    T        0      0        2 
  19   chr19_10245092     AAsi    G    C        0      0        2 
  19   chr19_10245092     AKia    G    C        0      0        2 
  19   chr19_10245092     AOna    G    C        0      0        2 
  19   chr19_10245092     ASom    G    C        0      0        2 
  19   chr19_10245092     HCab    G    C        1      2        2 
  19   chr19_10245092     HPrz    G    C        1      2        2 
  19   chr19_10245092     ZBoe    G    C        0      0        2 
  19   chr19_10245092     ZGre    G    C        0      0        2 
  19   chr19_10245092     ZHar    G    C        0      0        2 
  19   chr19_10245092   Sample    G    C        0      0        2 
  19   chr19_10301327     AAsi    T    A        0      0        2 
  19   chr19_10301327     AKia    T    A        0      0        2 
  19   chr19_10301327     AOna    T    A        0      0        2 
  19   chr19_10301327     ASom    T    A        0      0        2 
  19   chr19_10301327     HCab    T    A        0      0        2 
  19   chr19_10301327     HPrz    T    A        0      0        2 
  19   chr19_10301327     ZBoe    T    A      0.5      1        2 
  19   chr19_10301327     ZGre    T    A        0      0        2 
  19   chr19_10301327     ZHar    T    A        0      0        2 
  19   chr19_10301327   Sample    T    A        0      0        2 
  19   chr19_10338656     AAsi    G    T        0      0        2 
  19   chr19_10338656     AKia    G    T        0      0        2 
  19   chr19_10338656     AOna    G    T        0      0        2 
  19   chr19_10338656     ASom    G    T        0      0        2 
  19   chr19_10338656     HCab    G    T        1      2        2 
  19   chr19_10338656     HPrz    G    T        1      2        2 
  19   chr19_10338656     ZBoe    G    T        0      0        2 
  19   chr19_10338656     ZGre    G    T        0      0        2 
  19   chr19_10338656     ZHar    G    T        0      0        2 
  19   chr19_10338656   Sample    G    T        0      0        2 
  19   chr19_10399662     AAsi    C    G        0      0        2 
  19   chr19_10399662     AKia    C    G        0      0        2 
  19   chr19_10399662     AOna    C    G      0.5      1        2 
  19   chr19_10399662     ASom    C    G        0      0        2 
  19   chr19_10399662     HCab    C    G        0      0        2 
  19   chr19_10399662     HPrz    C    G        0      0        2 
  19   chr19_10399662     ZBoe    C    G        0      0        2 
  19   chr19_10399662     ZGre    C    G        0      0        2 
  19   chr19_10399662     ZHar    C    G        0      0        2 
  19   chr19_10399662   Sample    C    G        0      0        2 
  19   chr19_10468900     AAsi    T    G        0      0        2 
  19   chr19_10468900     AKia    T    G        0      0        2 
  19   chr19_10468900     AOna    T    G        0      0        2 
  19   chr19_10468900     ASom    T    G        0      0        2 
  19   chr19_10468900     HCab    T    G        1      2        2 
  19   chr19_10468900     HPrz    T    G        1      2        2 
  19   chr19_10468900     ZBoe    T    G        0      0        2 
  19   chr19_10468900     ZGre    T    G        0      0        2 
  19   chr19_10468900     ZHar    T    G        0      0        2 
  19   chr19_10468900   Sample    T    G        0      0        2 
  19   chr19_10476910     AAsi    G    T        0      0        2 
  19   chr19_10476910     AKia    G    T        0      0        2 
  19   chr19_10476910     AOna    G    T        0      0        2 
  19   chr19_10476910     ASom    G    T        0      0        2 
  19   chr19_10476910     HCab    G    T        0      0        2 
  19   chr19_10476910     HPrz    G    T        0      0        2 
  19   chr19_10476910     ZBoe    G    T        0      0        2 
  19   chr19_10476910     ZGre    G    T        0      0        2 
  19   chr19_10476910     ZHar    G    T        1      2        2 
  19   chr19_10476910   Sample    G    T        0      0        2 
  19   chr19_10500142     AAsi    G    C        0      0        2 
  19   chr19_10500142     AKia    G    C        0      0        2 
  19   chr19_10500142     AOna    G    C        0      0        2 
  19   chr19_10500142     ASom    G    C        0      0        2 
  19   chr19_10500142     HCab    G    C        0      0        2 
  19   chr19_10500142     HPrz    G    C        0      0        2 
  19   chr19_10500142     ZBoe    G    C        0      0        2 
  19   chr19_10500142     ZGre    G    C        0      0        2 
  19   chr19_10500142     ZHar    G    C        1      2        2 
  19   chr19_10500142   Sample    G    C        0      0        2 
  19   chr19_10507644     AAsi    T    G        0      0        2 
  19   chr19_10507644     AKia    T    G        0      0        2 
  19   chr19_10507644     AOna    T    G      0.5      1        2 
  19   chr19_10507644     ASom    T    G        0      0        2 
  19   chr19_10507644     HCab    T    G        0      0        2 
  19   chr19_10507644     HPrz    T    G        0      0        2 
  19   chr19_10507644     ZBoe    T    G        0      0        2 
  19   chr19_10507644     ZGre    T    G        0      0        2 
  19   chr19_10507644     ZHar    T    G        0      0        2 
  19   chr19_10507644   Sample    T    G        0      0        2 
  19   chr19_10529349     AAsi    C    A        0      0        2 
  19   chr19_10529349     AKia    C    A        0      0        2 
  19   chr19_10529349     AOna    C    A        0      0        2 
  19   chr19_10529349     ASom    C    A        0      0        2 
  19   chr19_10529349     HCab    C    A        0      0        2 
  19   chr19_10529349     HPrz    C    A        0      0        2 
  19   chr19_10529349     ZBoe    C    A        0      0        2 
  19   chr19_10529349     ZGre    C    A        0      0        2 
  19   chr19_10529349     ZHar    C    A        1      2        2 
  19   chr19_10529349   Sample    C    A        0      0        2 
  19   chr19_10538661     AAsi    C    A        1      2        2 
  19   chr19_10538661     AKia    C    A        0      0        2 
  19   chr19_10538661     AOna    C    A        0      0        2 
  19   chr19_10538661     ASom    C    A        1      2        2 
  19   chr19_10538661     HCab    C    A        0      0        2 
  19   chr19_10538661     HPrz    C    A        0      0        2 
  19   chr19_10538661     ZBoe    C    A        0      0        2 
  19   chr19_10538661     ZGre    C    A        0      0        2 
  19   chr19_10538661     ZHar    C    A        0      0        2 
  19   chr19_10538661   Sample    C    A        1      2        2 
  19   chr19_10543988     AAsi    G    C        1      2        2 
  19   chr19_10543988     AKia    G    C        0      0        2 
  19   chr19_10543988     AOna    G    C        0      0        2 
  19   chr19_10543988     ASom    G    C        1      2        2 
  19   chr19_10543988     HCab    G    C        0      0        2 
  19   chr19_10543988     HPrz    G    C        0      0        2 
  19   chr19_10543988     ZBoe    G    C        0      0        2 
  19   chr19_10543988     ZGre    G    C        0      0        2 
  19   chr19_10543988     ZHar    G    C        0      0        2 
  19   chr19_10543988   Sample    G    C        1      2        2 
  19   chr19_10550819     AAsi    C    A        0      0        2 
  19   chr19_10550819     AKia    C    A        0      0        2 
  19   chr19_10550819     AOna    C    A      0.5      1        2 
  19   chr19_10550819     ASom    C    A        0      0        2 
  19   chr19_10550819     HCab    C    A        0      0        2 
  19   chr19_10550819     HPrz    C    A        0      0        2 
  19   chr19_10550819     ZBoe    C    A        0      0        2 
  19   chr19_10550819     ZGre    C    A        0      0        2 
  19   chr19_10550819     ZHar    C    A        0      0        2 
  19   chr19_10550819   Sample    C    A        0      0        2 
  19   chr19_10554972     AAsi    C    G        0      0        2 
  19   chr19_10554972     AKia    C    G        0      0        2 
  19   chr19_10554972     AOna    C    G        0      0        2 
  19   chr19_10554972     ASom    C    G        0      0        2 
  19   chr19_10554972     HCab    C    G        0      0        2 
  19   chr19_10554972     HPrz    C    G      0.5      1        2 
  19   chr19_10554972     ZBoe    C    G        0      0        2 
  19   chr19_10554972     ZGre    C    G        0      0        2 
  19   chr19_10554972     ZHar    C    G        0      0        2 
  19   chr19_10554972   Sample    C    G        0      0        2 
  19   chr19_10560834     AAsi    C    G        0      0        2 
  19   chr19_10560834     AKia    C    G        0      0        2 
  19   chr19_10560834     AOna    C    G        0      0        2 
  19   chr19_10560834     ASom    C    G        0      0        2 
  19   chr19_10560834     HCab    C    G        0      0        2 
  19   chr19_10560834     HPrz    C    G        0      0        2 
  19   chr19_10560834     ZBoe    C    G        0      0        2 
  19   chr19_10560834     ZGre    C    G        1      2        2 
  19   chr19_10560834     ZHar    C    G        0      0        2 
  19   chr19_10560834   Sample    C    G        0      0        2 
  19   chr19_10572935     AAsi    T    G        0      0        2 
  19   chr19_10572935     AKia    T    G        0      0        2 
  19   chr19_10572935     AOna    T    G        0      0        2 
  19   chr19_10572935     ASom    T    G        0      0        2 
  19   chr19_10572935     HCab    T    G        1      2        2 
  19   chr19_10572935     HPrz    T    G        1      2        2 
  19   chr19_10572935     ZBoe    T    G        0      0        2 
  19   chr19_10572935     ZGre    T    G        0      0        2 
  19   chr19_10572935     ZHar    T    G        0      0        2 
  19   chr19_10572935   Sample    T    G        0      0        2 
  19   chr19_10577348     AAsi    A    C        0      0        2 
  19   chr19_10577348     AKia    A    C        0      0        2 
  19   chr19_10577348     AOna    A    C        0      0        2 
  19   chr19_10577348     ASom    A    C        0      0        2 
  19   chr19_10577348     HCab    A    C        0      0        2 
  19   chr19_10577348     HPrz    A    C        0      0        2 
  19   chr19_10577348     ZBoe    A    C        0      0        2 
  19   chr19_10577348     ZGre    A    C        1      2        2 
  19   chr19_10577348     ZHar    A    C        0      0        2 
  19   chr19_10577348   Sample    A    C        0      0        2 
  19   chr19_10582248     AAsi    G    C        0      0        2 
  19   chr19_10582248     AKia    G    C        1      2        2 
  19   chr19_10582248     AOna    G    C      0.5      1        2 
  19   chr19_10582248     ASom    G    C        0      0        2 
  19   chr19_10582248     HCab    G    C        0      0        2 
  19   chr19_10582248     HPrz    G    C        0      0        2 
  19   chr19_10582248     ZBoe    G    C        0      0        2 
  19   chr19_10582248     ZGre    G    C        0      0        2 
  19   chr19_10582248     ZHar    G    C        0      0        2 
  19   chr19_10582248   Sample    G    C        0      0        2 
  19   chr19_10583704     AAsi    T    A        0      0        2 
  19   chr19_10583704     AKia    T    A        0      0        2 
  19   chr19_10583704     AOna    T    A        0      0        2 
  19   chr19_10583704     ASom    T    A        0      0        2 
  19   chr19_10583704     HCab    T    A        0      0        2 
  19   chr19_10583704     HPrz    T    A        0      0        2 
  19   chr19_10583704     ZBoe    T    A      0.5      1        2 
  19   chr19_10583704     ZGre    T    A        0      0        2 
  19   chr19_10583704     ZHar    T    A        0      0        2 
  19   chr19_10583704   Sample    T    A        0      0        2 
  19   chr19_10586277     AAsi    G    T        0      0        2 
  19   chr19_10586277     AKia    G    T        0      0        2 
  19   chr19_10586277     AOna    G    T      0.5      1        2 
  19   chr19_10586277     ASom    G    T        0      0        2 
  19   chr19_10586277     HCab    G    T        0      0        2 
  19   chr19_10586277     HPrz    G    T        0      0        2 
  19   chr19_10586277     ZBoe    G    T        0      0        2 
  19   chr19_10586277     ZGre    G    T        0      0        2 
  19   chr19_10586277     ZHar    G    T        0      0        2 
  19   chr19_10586277   Sample    G    T        0      0        2 
  19   chr19_10603143     AAsi    C    A        0      0        2 
  19   chr19_10603143     AKia    C    A        0      0        2 
  19   chr19_10603143     AOna    C    A        0      0        2 
  19   chr19_10603143     ASom    C    A        0      0        2 
  19   chr19_10603143     HCab    C    A        0      0        2 
  19   chr19_10603143     HPrz    C    A        0      0        2 
  19   chr19_10603143     ZBoe    C    A        0      0        2 
  19   chr19_10603143     ZGre    C    A        1      2        2 
  19   chr19_10603143     ZHar    C    A        0      0        2 
  19   chr19_10603143   Sample    C    A        0      0        2 
  19   chr19_10615550     AAsi    T    G        0      0        2 
  19   chr19_10615550     AKia    T    G        0      0        2 
  19   chr19_10615550     AOna    T    G        0      0        2 
  19   chr19_10615550     ASom    T    G        0      0        2 
  19   chr19_10615550     HCab    T    G        0      0        2 
  19   chr19_10615550     HPrz    T    G        0      0        2 
  19   chr19_10615550     ZBoe    T    G        0      0        2 
  19   chr19_10615550     ZGre    T    G        1      2        2 
  19   chr19_10615550     ZHar    T    G        0      0        2 
  19   chr19_10615550   Sample    T    G        0      0        2 
  19   chr19_10654344     AAsi    C    A        0      0        2 
  19   chr19_10654344     AKia    C    A        0      0        2 
  19   chr19_10654344     AOna    C    A        0      0        2 
  19   chr19_10654344     ASom    C    A        0      0        2 
  19   chr19_10654344     HCab    C    A        0      0        2 
  19   chr19_10654344     HPrz    C    A        0      0        2 
  19   chr19_10654344     ZBoe    C    A        0      0        2 
  19   chr19_10654344     ZGre    C    A        1      2        2 
  19   chr19_10654344     ZHar    C    A        0      0        2 
  19   chr19_10654344   Sample    C    A        0      0        2 
  19   chr19_10673718     AAsi    T    A        0      0        2 
  19   chr19_10673718     AKia    T    A        0      0        2 
  19   chr19_10673718     AOna    T    A      0.5      1        2 
  19   chr19_10673718     ASom    T    A        0      0        2 
  19   chr19_10673718     HCab    T    A        0      0        2 
  19   chr19_10673718     HPrz    T    A        0      0        2 
  19   chr19_10673718     ZBoe    T    A        0      0        2 
  19   chr19_10673718     ZGre    T    A        0      0        2 
  19   chr19_10673718     ZHar    T    A        0      0        2 
  19   chr19_10673718   Sample    T    A        0      0        2 
  19   chr19_10685825     AAsi    G    C        0      0        2 
  19   chr19_10685825     AKia    G    C        0      0        2 
  19   chr19_10685825     AOna    G    C      0.5      1        2 
  19   chr19_10685825     ASom    G    C        0      0        2 
  19   chr19_10685825     HCab    G    C        0      0        2 
  19   chr19_10685825     HPrz    G    C        0      0        2 
  19   chr19_10685825     ZBoe    G    C        0      0        2 
  19   chr19_10685825     ZGre    G    C        0      0        2 
  19   chr19_10685825     ZHar    G    C        0      0        2 
  19   chr19_10685825   Sample    G    C        0      0        2 
  19   chr19_10697549     AAsi    G    T        0      0        2 
  19   chr19_10697549     AKia    G    T        0      0        2 
  19   chr19_10697549     AOna    G    T        0      0        2 
  19   chr19_10697549     ASom    G    T        0      0        2 
  19   chr19_10697549     HCab    G    T        0      0        2 
  19   chr19_10697549     HPrz    G    T        0      0        2 
  19   chr19_10697549     ZBoe    G    T        1      2        2 
  19   chr19_10697549     ZGre    G    T        0      0        2 
  19   chr19_10697549     ZHar    G    T        0      0        2 
  19   chr19_10697549   Sample    G    T        0      0        2 
  19   chr19_10701454     AAsi    A    C        0      0        2 
  19   chr19_10701454     AKia    A    C        0      0        2 
  19   chr19_10701454     AOna    A    C        0      0        2 
  19   chr19_10701454     ASom    A    C        0      0        2 
  19   chr19_10701454     HCab    A    C        1      2        2 
  19   chr19_10701454     HPrz    A    C        1      2        2 
  19   chr19_10701454     ZBoe    A    C        0      0        2 
  19   chr19_10701454     ZGre    A    C        0      0        2 
  19   chr19_10701454     ZHar    A    C        0      0        2 
  19   chr19_10701454   Sample    A    C        0      0        2 
  19   chr19_10726114     AAsi    C    A        0      0        2 
  19   chr19_10726114     AKia    C    A        0      0        2 
  19   chr19_10726114     AOna    C    A        0      0        2 
  19   chr19_10726114     ASom    C    A        0      0        2 
  19   chr19_10726114     HCab    C    A        0      0        2 
  19   chr19_10726114     HPrz    C    A        0      0        2 
  19   chr19_10726114     ZBoe    C    A        0      0        2 
  19   chr19_10726114     ZGre    C    A        0      0        2 
  19   chr19_10726114     ZHar    C    A        1      2        2 
  19   chr19_10726114   Sample    C    A        0      0        2 
  19   chr19_10739314     AAsi    G    T        0      0        2 
  19   chr19_10739314     AKia    G    T        0      0        2 
  19   chr19_10739314     AOna    G    T        0      0        2 
  19   chr19_10739314     ASom    G    T        0      0        2 
  19   chr19_10739314     HCab    G    T        1      2        2 
  19   chr19_10739314     HPrz    G    T        1      2        2 
  19   chr19_10739314     ZBoe    G    T        0      0        2 
  19   chr19_10739314     ZGre    G    T        0      0        2 
  19   chr19_10739314     ZHar    G    T        0      0        2 
  19   chr19_10739314   Sample    G    T        0      0        2 
  19   chr19_10757853     AAsi    T    A        0      0        2 
  19   chr19_10757853     AKia    T    A        0      0        2 
  19   chr19_10757853     AOna    T    A        0      0        2 
  19   chr19_10757853     ASom    T    A        0      0        2 
  19   chr19_10757853     HCab    T    A      0.5      1        2 
  19   chr19_10757853     HPrz    T    A        0      0        2 
  19   chr19_10757853     ZBoe    T    A        0      0        2 
  19   chr19_10757853     ZGre    T    A        0      0        2 
  19   chr19_10757853     ZHar    T    A        0      0        2 
  19   chr19_10757853   Sample    T    A        0      0        2 
  19   chr19_10762269     AAsi    G    C        0      0        2 
  19   chr19_10762269     AKia    G    C        0      0        2 
  19   chr19_10762269     AOna    G    C        0      0        2 
  19   chr19_10762269     ASom    G    C        0      0        2 
  19   chr19_10762269     HCab    G    C        1      2        2 
  19   chr19_10762269     HPrz    G    C        1      2        2 
  19   chr19_10762269     ZBoe    G    C        0      0        2 
  19   chr19_10762269     ZGre    G    C        0      0        2 
  19   chr19_10762269     ZHar    G    C        0      0        2 
  19   chr19_10762269   Sample    G    C        0      0        2 
  19   chr19_10770127     AAsi    C    A        0      0        2 
  19   chr19_10770127     AKia    C    A        0      0        2 
  19   chr19_10770127     AOna    C    A        0      0        2 
  19   chr19_10770127     ASom    C    A        0      0        2 
  19   chr19_10770127     HCab    C    A        1      2        2 
  19   chr19_10770127     HPrz    C    A        1      2        2 
  19   chr19_10770127     ZBoe    C    A        0      0        2 
  19   chr19_10770127     ZGre    C    A        0      0        2 
  19   chr19_10770127     ZHar    C    A        0      0        2 
  19   chr19_10770127   Sample    C    A        0      0        2 
  19   chr19_10772346     AAsi    G    T        0      0        2 
  19   chr19_10772346     AKia    G    T        0      0        2 
  19   chr19_10772346     AOna    G    T        0      0        2 
  19   chr19_10772346     ASom    G    T        0      0        2 
  19   chr19_10772346     HCab    G    T        0      0        2 
  19   chr19_10772346     HPrz    G    T        0      0        2 
  19   chr19_10772346     ZBoe    G    T        0      0        2 
  19   chr19_10772346     ZGre    G    T      0.5      1        2 
  19   chr19_10772346     ZHar    G    T        0      0        2 
  19   chr19_10772346   Sample    G    T        0      0        2 
  19   chr19_10772615     AAsi    G    C      0.5      1        2 
  19   chr19_10772615     AKia    G    C        0      0        2 
  19   chr19_10772615     AOna    G    C        0      0        2 
  19   chr19_10772615     ASom    G    C      0.5      1        2 
  19   chr19_10772615     HCab    G    C        0      0        2 
  19   chr19_10772615     HPrz    G    C        0      0        2 
  19   chr19_10772615     ZBoe    G    C        0      0        2 
  19   chr19_10772615     ZGre    G    C        0      0        2 
  19   chr19_10772615     ZHar    G    C        0      0        2 
  19   chr19_10772615   Sample    G    C        1      2        2 
  19   chr19_10778709     AAsi    C    A        1      2        2 
  19   chr19_10778709     AKia    C    A        0      0        2 
  19   chr19_10778709     AOna    C    A        0      0        2 
  19   chr19_10778709     ASom    C    A        1      2        2 
  19   chr19_10778709     HCab    C    A        0      0        2 
  19   chr19_10778709     HPrz    C    A        0      0        2 
  19   chr19_10778709     ZBoe    C    A        0      0        2 
  19   chr19_10778709     ZGre    C    A        0      0        2 
  19   chr19_10778709     ZHar    C    A        0      0        2 
  19   chr19_10778709   Sample    C    A        1      2        2 
  19   chr19_10787930     AAsi    T    A        0      0        2 
  19   chr19_10787930     AKia    T    A        0      0        2 
  19   chr19_10787930     AOna    T    A        0      0        2 
  19   chr19_10787930     ASom    T    A        0      0        2 
  19   chr19_10787930     HCab    T    A        1      2        2 
  19   chr19_10787930     HPrz    T    A      0.5      1        2 
  19   chr19_10787930     ZBoe    T    A        0      0        2 
  19   chr19_10787930     ZGre    T    A        0      0        2 
  19   chr19_10787930     ZHar    T    A        0      0        2 
  19   chr19_10787930   Sample    T    A        0      0        2 
  19   chr19_10804923     AAsi    A    C        0      0        2 
  19   chr19_10804923     AKia    A    C        0      0        2 
  19   chr19_10804923     AOna    A    C        0      0        2 
  19   chr19_10804923     ASom    A    C        0      0        2 
  19   chr19_10804923     HCab    A    C        0      0        2 
  19   chr19_10804923     HPrz    A    C        0      0        2 
  19   chr19_10804923     ZBoe    A    C        0      0        2 
  19   chr19_10804923     ZGre    A    C      0.5      1        2 
  19   chr19_10804923     ZHar    A    C        0      0        2 
  19   chr19_10804923   Sample    A    C        0      0        2 
  19   chr19_10869779     AAsi    G    C        0      0        2 
  19   chr19_10869779     AKia    G    C      0.5      1        2 
  19   chr19_10869779     AOna    G    C        0      0        2 
  19   chr19_10869779     ASom    G    C        0      0        2 
  19   chr19_10869779     HCab    G    C        0      0        2 
  19   chr19_10869779     HPrz    G    C        0      0        2 
  19   chr19_10869779     ZBoe    G    C        0      0        2 
  19   chr19_10869779     ZGre    G    C        0      0        2 
  19   chr19_10869779     ZHar    G    C        0      0        2 
  19   chr19_10869779   Sample    G    C        0      0        2 
  19   chr19_10895314     AAsi    A    T        0      0        2 
  19   chr19_10895314     AKia    A    T        0      0        2 
  19   chr19_10895314     AOna    A    T        0      0        2 
  19   chr19_10895314     ASom    A    T        0      0        2 
  19   chr19_10895314     HCab    A    T        0      0        2 
  19   chr19_10895314     HPrz    A    T        0      0        2 
  19   chr19_10895314     ZBoe    A    T        0      0        2 
  19   chr19_10895314     ZGre    A    T        0      0        2 
  19   chr19_10895314     ZHar    A    T      0.5      1        2 
  19   chr19_10895314   Sample    A    T        0      0        2 
  19   chr19_10898524     AAsi    C    G        0      0        2 
  19   chr19_10898524     AKia    C    G        0      0        2 
  19   chr19_10898524     AOna    C    G        0      0        2 
  19   chr19_10898524     ASom    C    G        0      0        2 
  19   chr19_10898524     HCab    C    G        0      0        2 
  19   chr19_10898524     HPrz    C    G        0      0        2 
  19   chr19_10898524     ZBoe    C    G        0      0        2 
  19   chr19_10898524     ZGre    C    G        1      2        2 
  19   chr19_10898524     ZHar    C    G        0      0        2 
  19   chr19_10898524   Sample    C    G        0      0        2 
  19   chr19_10932075     AAsi    C    A        0      0        2 
  19   chr19_10932075     AKia    C    A        0      0        2 
  19   chr19_10932075     AOna    C    A        0      0        2 
  19   chr19_10932075     ASom    C    A        0      0        2 
  19   chr19_10932075     HCab    C    A        0      0        2 
  19   chr19_10932075     HPrz    C    A        0      0        2 
  19   chr19_10932075     ZBoe    C    A      0.5      1        2 
  19   chr19_10932075     ZGre    C    A        1      2        2 
  19   chr19_10932075     ZHar    C    A        1      2        2 
  19   chr19_10932075   Sample    C    A        0      0        2 
  19   chr19_10939975     AAsi    T    G        0      0        2 
  19   chr19_10939975     AKia    T    G        0      0        2 
  19   chr19_10939975     AOna    T    G        0      0        2 
  19   chr19_10939975     ASom    T    G        0      0        2 
  19   chr19_10939975     HCab    T    G        1      2        2 
  19   chr19_10939975     HPrz    T    G        0      0        2 
  19   chr19_10939975     ZBoe    T    G        0      0        2 
  19   chr19_10939975     ZGre    T    G        0      0        2 
  19   chr19_10939975     ZHar    T    G        0      0        2 
  19   chr19_10939975   Sample    T    G        0      0        2 
  19   chr19_10940778     AAsi    G    C        0      0        2 
  19   chr19_10940778     AKia    G    C        0      0        2 
  19   chr19_10940778     AOna    G    C        0      0        2 
  19   chr19_10940778     ASom    G    C        0      0        2 
  19   chr19_10940778     HCab    G    C        1      2        2 
  19   chr19_10940778     HPrz    G    C        0      0        2 
  19   chr19_10940778     ZBoe    G    C        0      0        2 
  19   chr19_10940778     ZGre    G    C        0      0        2 
  19   chr19_10940778     ZHar    G    C        0      0        2 
  19   chr19_10940778   Sample    G    C        0      0        2 
  19   chr19_10945936     AAsi    C    A        0      0        2 
  19   chr19_10945936     AKia    C    A        0      0        2 
  19   chr19_10945936     AOna    C    A        0      0        2 
  19   chr19_10945936     ASom    C    A        0      0        2 
  19   chr19_10945936     HCab    C    A        1      2        2 
  19   chr19_10945936     HPrz    C    A        1      2        2 
  19   chr19_10945936     ZBoe    C    A        0      0        2 
  19   chr19_10945936     ZGre    C    A        0      0        2 
  19   chr19_10945936     ZHar    C    A        0      0        2 
  19   chr19_10945936   Sample    C    A        0      0        2 
  19   chr19_10946765     AAsi    G    C        0      0        2 
  19   chr19_10946765     AKia    G    C        0      0        2 
  19   chr19_10946765     AOna    G    C        0      0        2 
  19   chr19_10946765     ASom    G    C        0      0        2 
  19   chr19_10946765     HCab    G    C        0      0        2 
  19   chr19_10946765     HPrz    G    C        0      0        2 
  19   chr19_10946765     ZBoe    G    C        1      2        2 
  19   chr19_10946765     ZGre    G    C        0      0        2 
  19   chr19_10946765     ZHar    G    C        0      0        2 
  19   chr19_10946765   Sample    G    C        0      0        2 
  19   chr19_10959517     AAsi    G    C        1      2        2 
  19   chr19_10959517     AKia    G    C        0      0        2 
  19   chr19_10959517     AOna    G    C        0      0        2 
  19   chr19_10959517     ASom    G    C        1      2        2 
  19   chr19_10959517     HCab    G    C        0      0        2 
  19   chr19_10959517     HPrz    G    C        0      0        2 
  19   chr19_10959517     ZBoe    G    C        0      0        2 
  19   chr19_10959517     ZGre    G    C        0      0        2 
  19   chr19_10959517     ZHar    G    C        1      2        2 
  19   chr19_10959517   Sample    G    C        1      2        2 
  19   chr19_10963780     AAsi    A    T        0      0        2 
  19   chr19_10963780     AKia    A    T        0      0        2 
  19   chr19_10963780     AOna    A    T        0      0        2 
  19   chr19_10963780     ASom    A    T        0      0        2 
  19   chr19_10963780     HCab    A    T      0.5      1        2 
  19   chr19_10963780     HPrz    A    T        0      0        2 
  19   chr19_10963780     ZBoe    A    T        0      0        2 
  19   chr19_10963780     ZGre    A    T        0      0        2 
  19   chr19_10963780     ZHar    A    T        0      0        2 
  19   chr19_10963780   Sample    A    T        0      0        2 
  19   chr19_10981016     AAsi    A    C        0      0        2 
  19   chr19_10981016     AKia    A    C        0      0        2 
  19   chr19_10981016     AOna    A    C        0      0        2 
  19   chr19_10981016     ASom    A    C        0      0        2 
  19   chr19_10981016     HCab    A    C        1      2        2 
  19   chr19_10981016     HPrz    A    C        1      2        2 
  19   chr19_10981016     ZBoe    A    C        0      0        2 
  19   chr19_10981016     ZGre    A    C        0      0        2 
  19   chr19_10981016     ZHar    A    C        0      0        2 
  19   chr19_10981016   Sample    A    C        0      0        2 
  19   chr19_10987397     AAsi    G    T        0      0        2 
  19   chr19_10987397     AKia    G    T        0      0        2 
  19   chr19_10987397     AOna    G    T        0      0        2 
  19   chr19_10987397     ASom    G    T        0      0        2 
  19   chr19_10987397     HCab    G    T        0      0        2 
  19   chr19_10987397     HPrz    G    T        0      0        2 
  19   chr19_10987397     ZBoe    G    T        0      0        2 
  19   chr19_10987397     ZGre    G    T      0.5      1        2 
  19   chr19_10987397     ZHar    G    T        0      0        2 
  19   chr19_10987397   Sample    G    T        0      0        2 
  19   chr19_10991295     AAsi    C    G      0.5      1        2 
  19   chr19_10991295     AKia    C    G        0      0        2 
  19   chr19_10991295     AOna    C    G        0      0        2 
  19   chr19_10991295     ASom    C    G        0      0        2 
  19   chr19_10991295     HCab    C    G        0      0        2 
  19   chr19_10991295     HPrz    C    G        0      0        2 
  19   chr19_10991295     ZBoe    C    G        0      0        2 
  19   chr19_10991295     ZGre    C    G        0      0        2 
  19   chr19_10991295     ZHar    C    G        0      0        2 
  19   chr19_10991295   Sample    C    G        0      0        2 
  19   chr19_11001011     AAsi    A    C        0      0        2 
  19   chr19_11001011     AKia    A    C        0      0        2 
  19   chr19_11001011     AOna    A    C        0      0        2 
  19   chr19_11001011     ASom    A    C        0      0        2 
  19   chr19_11001011     HCab    A    C      0.5      1        2 
  19   chr19_11001011     HPrz    A    C      0.5      1        2 
  19   chr19_11001011     ZBoe    A    C        0      0        2 
  19   chr19_11001011     ZGre    A    C        0      0        2 
  19   chr19_11001011     ZHar    A    C        0      0        2 
  19   chr19_11001011   Sample    A    C        0      0        2 
  19   chr19_11020378     AAsi    G    T        0      0        2 
  19   chr19_11020378     AKia    G    T        0      0        2 
  19   chr19_11020378     AOna    G    T        0      0        2 
  19   chr19_11020378     ASom    G    T        0      0        2 
  19   chr19_11020378     HCab    G    T        0      0        2 
  19   chr19_11020378     HPrz    G    T        0      0        2 
  19   chr19_11020378     ZBoe    G    T        0      0        2 
  19   chr19_11020378     ZGre    G    T      0.5      1        2 
  19   chr19_11020378     ZHar    G    T        0      0        2 
  19   chr19_11020378   Sample    G    T        0      0        2 
  19   chr19_11031494     AAsi    C    A        0      0        2 
  19   chr19_11031494     AKia    C    A        0      0        2 
  19   chr19_11031494     AOna    C    A        0      0        2 
  19   chr19_11031494     ASom    C    A        0      0        2 
  19   chr19_11031494     HCab    C    A        0      0        2 
  19   chr19_11031494     HPrz    C    A        0      0        2 
  19   chr19_11031494     ZBoe    C    A        1      2        2 
  19   chr19_11031494     ZGre    C    A        1      2        2 
  19   chr19_11031494     ZHar    C    A        0      0        2 
  19   chr19_11031494   Sample    C    A        0      0        2 
  19   chr19_11036743     AAsi    T    G        0      0        2 
  19   chr19_11036743     AKia    T    G        0      0        2 
  19   chr19_11036743     AOna    T    G        0      0        2 
  19   chr19_11036743     ASom    T    G        0      0        2 
  19   chr19_11036743     HCab    T    G        1      2        2 
  19   chr19_11036743     HPrz    T    G        1      2        2 
  19   chr19_11036743     ZBoe    T    G        0      0        2 
  19   chr19_11036743     ZGre    T    G        0      0        2 
  19   chr19_11036743     ZHar    T    G        0      0        2 
  19   chr19_11036743   Sample    T    G        0      0        2 
  19   chr19_11052907     AAsi    A    T        0      0        2 
  19   chr19_11052907     AKia    A    T        0      0        2 
  19   chr19_11052907     AOna    A    T        0      0        2 
  19   chr19_11052907     ASom    A    T        0      0        2 
  19   chr19_11052907     HCab    A    T        0      0        2 
  19   chr19_11052907     HPrz    A    T        0      0        2 
  19   chr19_11052907     ZBoe    A    T      0.5      1        2 
  19   chr19_11052907     ZGre    A    T        0      0        2 
  19   chr19_11052907     ZHar    A    T        0      0        2 
  19   chr19_11052907   Sample    A    T        0      0        2 
  19   chr19_11089091     AAsi    T    A        0      0        2 
  19   chr19_11089091     AKia    T    A      0.5      1        2 
  19   chr19_11089091     AOna    T    A        0      0        2 
  19   chr19_11089091     ASom    T    A        0      0        2 
  19   chr19_11089091     HCab    T    A        0      0        2 
  19   chr19_11089091     HPrz    T    A        0      0        2 
  19   chr19_11089091     ZBoe    T    A        0      0        2 
  19   chr19_11089091     ZGre    T    A        0      0        2 
  19   chr19_11089091     ZHar    T    A        0      0        2 
  19   chr19_11089091   Sample    T    A        0      0        2 
  19   chr19_11095510     AAsi    T    G        0      0        2 
  19   chr19_11095510     AKia    T    G        0      0        2 
  19   chr19_11095510     AOna    T    G        0      0        2 
  19   chr19_11095510     ASom    T    G        0      0        2 
  19   chr19_11095510     HCab    T    G        1      2        2 
  19   chr19_11095510     HPrz    T    G        1      2        2 
  19   chr19_11095510     ZBoe    T    G        0      0        2 
  19   chr19_11095510     ZGre    T    G        0      0        2 
  19   chr19_11095510     ZHar    T    G        0      0        2 
  19   chr19_11095510   Sample    T    G        0      0        2 
  19   chr19_11125690     AAsi    C    G        0      0        2 
  19   chr19_11125690     AKia    C    G        0      0        2 
  19   chr19_11125690     AOna    C    G        1      2        2 
  19   chr19_11125690     ASom    C    G        0      0        2 
  19   chr19_11125690     HCab    C    G        0      0        2 
  19   chr19_11125690     HPrz    C    G        0      0        2 
  19   chr19_11125690     ZBoe    C    G        1      2        2 
  19   chr19_11125690     ZGre    C    G        1      2        2 
  19   chr19_11125690     ZHar    C    G        1      2        2 
  19   chr19_11125690   Sample    C    G        0      0        2 
  19   chr19_11126330     AAsi    A    C        0      0        2 
  19   chr19_11126330     AKia    A    C        0      0        2 
  19   chr19_11126330     AOna    A    C        0      0        2 
  19   chr19_11126330     ASom    A    C      0.5      1        2 
  19   chr19_11126330     HCab    A    C        0      0        2 
  19   chr19_11126330     HPrz    A    C        0      0        2 
  19   chr19_11126330     ZBoe    A    C        0      0        2 
  19   chr19_11126330     ZGre    A    C        0      0        2 
  19   chr19_11126330     ZHar    A    C        0      0        2 
  19   chr19_11126330   Sample    A    C        0      0        2 
  19   chr19_11134843     AAsi    A    C        0      0        2 
  19   chr19_11134843     AKia    A    C      0.5      1        2 
  19   chr19_11134843     AOna    A    C        0      0        2 
  19   chr19_11134843     ASom    A    C        0      0        2 
  19   chr19_11134843     HCab    A    C        0      0        2 
  19   chr19_11134843     HPrz    A    C        0      0        2 
  19   chr19_11134843     ZBoe    A    C        0      0        2 
  19   chr19_11134843     ZGre    A    C        0      0        2 
  19   chr19_11134843     ZHar    A    C        0      0        2 
  19   chr19_11134843   Sample    A    C        0      0        2 
  19   chr19_11135758     AAsi    C    A        0      0        2 
  19   chr19_11135758     AKia    C    A        0      0        2 
  19   chr19_11135758     AOna    C    A        0      0        2 
  19   chr19_11135758     ASom    C    A        0      0        2 
  19   chr19_11135758     HCab    C    A        0      0        2 
  19   chr19_11135758     HPrz    C    A        0      0        2 
  19   chr19_11135758     ZBoe    C    A      0.5      1        2 
  19   chr19_11135758     ZGre    C    A        0      0        2 
  19   chr19_11135758     ZHar    C    A        0      0        2 
  19   chr19_11135758   Sample    C    A        0      0        2 
  19   chr19_11141968     AAsi    C    G      0.5      1        2 
  19   chr19_11141968     AKia    C    G        0      0        2 
  19   chr19_11141968     AOna    C    G        0      0        2 
  19   chr19_11141968     ASom    C    G      0.5      1        2 
  19   chr19_11141968     HCab    C    G        0      0        2 
  19   chr19_11141968     HPrz    C    G        0      0        2 
  19   chr19_11141968     ZBoe    C    G        0      0        2 
  19   chr19_11141968     ZGre    C    G        0      0        2 
  19   chr19_11141968     ZHar    C    G        0      0        2 
  19   chr19_11141968   Sample    C    G        1      2        2 
  19   chr19_11155799     AAsi    C    A        0      0        2 
  19   chr19_11155799     AKia    C    A        0      0        2 
  19   chr19_11155799     AOna    C    A      0.5      1        2 
  19   chr19_11155799     ASom    C    A        0      0        2 
  19   chr19_11155799     HCab    C    A        0      0        2 
  19   chr19_11155799     HPrz    C    A        0      0        2 
  19   chr19_11155799     ZBoe    C    A        0      0        2 
  19   chr19_11155799     ZGre    C    A        0      0        2 
  19   chr19_11155799     ZHar    C    A        0      0        2 
  19   chr19_11155799   Sample    C    A        0      0        2 
  19   chr19_11176800     AAsi    A    C        0      0        2 
  19   chr19_11176800     AKia    A    C      0.5      1        2 
  19   chr19_11176800     AOna    A    C        0      0        2 
  19   chr19_11176800     ASom    A    C        0      0        2 
  19   chr19_11176800     HCab    A    C        0      0        2 
  19   chr19_11176800     HPrz    A    C        0      0        2 
  19   chr19_11176800     ZBoe    A    C        0      0        2 
  19   chr19_11176800     ZGre    A    C        0      0        2 
  19   chr19_11176800     ZHar    A    C        0      0        2 
  19   chr19_11176800   Sample    A    C        0      0        2 
  19   chr19_11180514     AAsi    C    G        0      0        2 
  19   chr19_11180514     AKia    C    G        0      0        2 
  19   chr19_11180514     AOna    C    G        1      2        2 
  19   chr19_11180514     ASom    C    G        0      0        2 
  19   chr19_11180514     HCab    C    G        0      0        2 
  19   chr19_11180514     HPrz    C    G        0      0        2 
  19   chr19_11180514     ZBoe    C    G        0      0        2 
  19   chr19_11180514     ZGre    C    G        0      0        2 
  19   chr19_11180514     ZHar    C    G        0      0        2 
  19   chr19_11180514   Sample    C    G        0      0        2 
  19   chr19_11181750     AAsi    C    G        1      2        2 
  19   chr19_11181750     AKia    C    G        0      0        2 
  19   chr19_11181750     AOna    C    G        0      0        2 
  19   chr19_11181750     ASom    C    G        1      2        2 
  19   chr19_11181750     HCab    C    G        0      0        2 
  19   chr19_11181750     HPrz    C    G        0      0        2 
  19   chr19_11181750     ZBoe    C    G        0      0        2 
  19   chr19_11181750     ZGre    C    G        0      0        2 
  19   chr19_11181750     ZHar    C    G        0      0        2 
  19   chr19_11181750   Sample    C    G        1      2        2 
  19   chr19_11243623     AAsi    T    G        1      2        2 
  19   chr19_11243623     AKia    T    G        0      0        2 
  19   chr19_11243623     AOna    T    G        0      0        2 
  19   chr19_11243623     ASom    T    G        1      2        2 
  19   chr19_11243623     HCab    T    G        0      0        2 
  19   chr19_11243623     HPrz    T    G        0      0        2 
  19   chr19_11243623     ZBoe    T    G        0      0        2 
  19   chr19_11243623     ZGre    T    G        0      0        2 
  19   chr19_11243623     ZHar    T    G        0      0        2 
  19   chr19_11243623   Sample    T    G        1      2        2 
  19   chr19_11247510     AAsi    T    A        0      0        2 
  19   chr19_11247510     AKia    T    A        0      0        2 
  19   chr19_11247510     AOna    T    A        0      0        2 
  19   chr19_11247510     ASom    T    A      0.5      1        2 
  19   chr19_11247510     HCab    T    A        0      0        2 
  19   chr19_11247510     HPrz    T    A        0      0        2 
  19   chr19_11247510     ZBoe    T    A        0      0        2 
  19   chr19_11247510     ZGre    T    A        0      0        2 
  19   chr19_11247510     ZHar    T    A        0      0        2 
  19   chr19_11247510   Sample    T    A        0      0        2 
  19   chr19_11250731     AAsi    T    A        0      0        2 
  19   chr19_11250731     AKia    T    A        0      0        2 
  19   chr19_11250731     AOna    T    A        0      0        2 
  19   chr19_11250731     ASom    T    A        0      0        2 
  19   chr19_11250731     HCab    T    A        0      0        2 
  19   chr19_11250731     HPrz    T    A        0      0        2 
  19   chr19_11250731     ZBoe    T    A      0.5      1        2 
  19   chr19_11250731     ZGre    T    A        0      0        2 
  19   chr19_11250731     ZHar    T    A        0      0        2 
  19   chr19_11250731   Sample    T    A        0      0        2 
  19   chr19_11270293     AAsi    C    A        0      0        2 
  19   chr19_11270293     AKia    C    A        0      0        2 
  19   chr19_11270293     AOna    C    A        0      0        2 
  19   chr19_11270293     ASom    C    A      0.5      1        2 
  19   chr19_11270293     HCab    C    A        0      0        2 
  19   chr19_11270293     HPrz    C    A        0      0        2 
  19   chr19_11270293     ZBoe    C    A        0      0        2 
  19   chr19_11270293     ZGre    C    A        0      0        2 
  19   chr19_11270293     ZHar    C    A        0      0        2 
  19   chr19_11270293   Sample    C    A        0      0        2 
  19   chr19_11327931     AAsi    C    A        0      0        2 
  19   chr19_11327931     AKia    C    A        0      0        2 
  19   chr19_11327931     AOna    C    A        0      0        2 
  19   chr19_11327931     ASom    C    A        0      0        2 
  19   chr19_11327931     HCab    C    A      0.5      1        2 
  19   chr19_11327931     HPrz    C    A        0      0        2 
  19   chr19_11327931     ZBoe    C    A        0      0        2 
  19   chr19_11327931     ZGre    C    A        0      0        2 
  19   chr19_11327931     ZHar    C    A        0      0        2 
  19   chr19_11327931   Sample    C    A        0      0        2 
  19   chr19_11370443     AAsi    C    G      0.5      1        2 
  19   chr19_11370443     AKia    C    G        0      0        2 
  19   chr19_11370443     AOna    C    G        0      0        2 
  19   chr19_11370443     ASom    C    G        0      0        2 
  19   chr19_11370443     HCab    C    G        0      0        2 
  19   chr19_11370443     HPrz    C    G        0      0        2 
  19   chr19_11370443     ZBoe    C    G        0      0        2 
  19   chr19_11370443     ZGre    C    G        0      0        2 
  19   chr19_11370443     ZHar    C    G        0      0        2 
  19   chr19_11370443   Sample    C    G        0      0        2 
  19   chr19_11376560     AAsi    C    A        0      0        2 
  19   chr19_11376560     AKia    C    A        0      0        2 
  19   chr19_11376560     AOna    C    A        0      0        2 
  19   chr19_11376560     ASom    C    A        0      0        2 
  19   chr19_11376560     HCab    C    A        0      0        2 
  19   chr19_11376560     HPrz    C    A        0      0        2 
  19   chr19_11376560     ZBoe    C    A        0      0        2 
  19   chr19_11376560     ZGre    C    A      0.5      1        2 
  19   chr19_11376560     ZHar    C    A        0      0        2 
  19   chr19_11376560   Sample    C    A        0      0        2 
  19   chr19_11387601     AAsi    T    G        0      0        2 
  19   chr19_11387601     AKia    T    G        0      0        2 
  19   chr19_11387601     AOna    T    G        0      0        2 
  19   chr19_11387601     ASom    T    G        0      0        2 
  19   chr19_11387601     HCab    T    G        1      2        2 
  19   chr19_11387601     HPrz    T    G        1      2        2 
  19   chr19_11387601     ZBoe    T    G        0      0        2 
  19   chr19_11387601     ZGre    T    G        0      0        2 
  19   chr19_11387601     ZHar    T    G        0      0        2 
  19   chr19_11387601   Sample    T    G        0      0        2 
  19   chr19_11397773     AAsi    A    T        0      0        2 
  19   chr19_11397773     AKia    A    T        0      0        2 
  19   chr19_11397773     AOna    A    T        0      0        2 
  19   chr19_11397773     ASom    A    T        0      0        2 
  19   chr19_11397773     HCab    A    T        1      2        2 
  19   chr19_11397773     HPrz    A    T        1      2        2 
  19   chr19_11397773     ZBoe    A    T        0      0        2 
  19   chr19_11397773     ZGre    A    T        0      0        2 
  19   chr19_11397773     ZHar    A    T        0      0        2 
  19   chr19_11397773   Sample    A    T        0      0        2 
  19   chr19_11425803     AAsi    C    G        0      0        2 
  19   chr19_11425803     AKia    C    G        0      0        2 
  19   chr19_11425803     AOna    C    G      0.5      1        2 
  19   chr19_11425803     ASom    C    G        0      0        2 
  19   chr19_11425803     HCab    C    G        0      0        2 
  19   chr19_11425803     HPrz    C    G        0      0        2 
  19   chr19_11425803     ZBoe    C    G        0      0        2 
  19   chr19_11425803     ZGre    C    G        0      0        2 
  19   chr19_11425803     ZHar    C    G        0      0        2 
  19   chr19_11425803   Sample    C    G        0      0        2 
  19   chr19_11428739     AAsi    A    C        0      0        2 
  19   chr19_11428739     AKia    A    C        0      0        2 
  19   chr19_11428739     AOna    A    C        0      0        2 
  19   chr19_11428739     ASom    A    C        0      0        2 
  19   chr19_11428739     HCab    A    C        1      2        2 
  19   chr19_11428739     HPrz    A    C        1      2        2 
  19   chr19_11428739     ZBoe    A    C        0      0        2 
  19   chr19_11428739     ZGre    A    C        0      0        2 
  19   chr19_11428739     ZHar    A    C        0      0        2 
  19   chr19_11428739   Sample    A    C        0      0        2 
  19   chr19_11434106     AAsi    C    G        0      0        2 
  19   chr19_11434106     AKia    C    G        0      0        2 
  19   chr19_11434106     AOna    C    G        0      0        2 
  19   chr19_11434106     ASom    C    G        0      0        2 
  19   chr19_11434106     HCab    C    G        1      2        2 
  19   chr19_11434106     HPrz    C    G        1      2        2 
  19   chr19_11434106     ZBoe    C    G        0      0        2 
  19   chr19_11434106     ZGre    C    G        0      0        2 
  19   chr19_11434106     ZHar    C    G        0      0        2 
  19   chr19_11434106   Sample    C    G        0      0        2 
  19   chr19_11436739     AAsi    C    G        0      0        2 
  19   chr19_11436739     AKia    C    G        0      0        2 
  19   chr19_11436739     AOna    C    G        0      0        2 
  19   chr19_11436739     ASom    C    G        0      0        2 
  19   chr19_11436739     HCab    C    G        0      0        2 
  19   chr19_11436739     HPrz    C    G        0      0        2 
  19   chr19_11436739     ZBoe    C    G        1      2        2 
  19   chr19_11436739     ZGre    C    G        0      0        2 
  19   chr19_11436739     ZHar    C    G        0      0        2 
  19   chr19_11436739   Sample    C    G        0      0        2 
  19   chr19_11463220     AAsi    C    A        0      0        2 
  19   chr19_11463220     AKia    C    A        0      0        2 
  19   chr19_11463220     AOna    C    A        0      0        2 
  19   chr19_11463220     ASom    C    A        1      2        2 
  19   chr19_11463220     HCab    C    A        0      0        2 
  19   chr19_11463220     HPrz    C    A        0      0        2 
  19   chr19_11463220     ZBoe    C    A        0      0        2 
  19   chr19_11463220     ZGre    C    A        0      0        2 
  19   chr19_11463220     ZHar    C    A        0      0        2 
  19   chr19_11463220   Sample    C    A        0      0        2 
  19   chr19_11501860     AAsi    T    G        0      0        2 
  19   chr19_11501860     AKia    T    G        0      0        2 
  19   chr19_11501860     AOna    T    G        0      0        2 
  19   chr19_11501860     ASom    T    G        0      0        2 
  19   chr19_11501860     HCab    T    G        0      0        2 
  19   chr19_11501860     HPrz    T    G        0      0        2 
  19   chr19_11501860     ZBoe    T    G        0      0        2 
  19   chr19_11501860     ZGre    T    G      0.5      1        2 
  19   chr19_11501860     ZHar    T    G        0      0        2 
  19   chr19_11501860   Sample    T    G        0      0        2 
  19   chr19_11526746     AAsi    T    A        0      0        2 
  19   chr19_11526746     AKia    T    A        0      0        2 
  19   chr19_11526746     AOna    T    A        0      0        2 
  19   chr19_11526746     ASom    T    A        0      0        2 
  19   chr19_11526746     HCab    T    A        1      2        2 
  19   chr19_11526746     HPrz    T    A      0.5      1        2 
  19   chr19_11526746     ZBoe    T    A        0      0        2 
  19   chr19_11526746     ZGre    T    A        0      0        2 
  19   chr19_11526746     ZHar    T    A        0      0        2 
  19   chr19_11526746   Sample    T    A        0      0        2 
  19   chr19_11529311     AAsi    T    G        0      0        2 
  19   chr19_11529311     AKia    T    G        0      0        2 
  19   chr19_11529311     AOna    T    G        0      0        2 
  19   chr19_11529311     ASom    T    G        0      0        2 
  19   chr19_11529311     HCab    T    G        0      0        2 
  19   chr19_11529311     HPrz    T    G        0      0        2 
  19   chr19_11529311     ZBoe    T    G        0      0        2 
  19   chr19_11529311     ZGre    T    G        0      0        2 
  19   chr19_11529311     ZHar    T    G        1      2        2 
  19   chr19_11529311   Sample    T    G        0      0        2 
  19   chr19_11534586     AAsi    G    C        0      0        2 
  19   chr19_11534586     AKia    G    C        0      0        2 
  19   chr19_11534586     AOna    G    C        0      0        2 
  19   chr19_11534586     ASom    G    C        1      2        2 
  19   chr19_11534586     HCab    G    C        0      0        2 
  19   chr19_11534586     HPrz    G    C        0      0        2 
  19   chr19_11534586     ZBoe    G    C        0      0        2 
  19   chr19_11534586     ZGre    G    C        0      0        2 
  19   chr19_11534586     ZHar    G    C        0      0        2 
  19   chr19_11534586   Sample    G    C        0      0        2 
  19   chr19_11547107     AAsi    C    G        0      0        2 
  19   chr19_11547107     AKia    C    G        0      0        2 
  19   chr19_11547107     AOna    C    G        0      0        2 
  19   chr19_11547107     ASom    C    G        0      0        2 
  19   chr19_11547107     HCab    C    G        1      2        2 
  19   chr19_11547107     HPrz    C    G        1      2        2 
  19   chr19_11547107     ZBoe    C    G        0      0        2 
  19   chr19_11547107     ZGre    C    G        0      0        2 
  19   chr19_11547107     ZHar    C    G        0      0        2 
  19   chr19_11547107   Sample    C    G        0      0        2 
  19   chr19_11552696     AAsi    G    T        0      0        2 
  19   chr19_11552696     AKia    G    T        0      0        2 
  19   chr19_11552696     AOna    G    T      0.5      1        2 
  19   chr19_11552696     ASom    G    T        0      0        2 
  19   chr19_11552696     HCab    G    T        0      0        2 
  19   chr19_11552696     HPrz    G    T        0      0        2 
  19   chr19_11552696     ZBoe    G    T        0      0        2 
  19   chr19_11552696     ZGre    G    T        0      0        2 
  19   chr19_11552696     ZHar    G    T        0      0        2 
  19   chr19_11552696   Sample    G    T        0      0        2 
  19   chr19_11558684     AAsi    T    G        0      0        2 
  19   chr19_11558684     AKia    T    G        0      0        2 
  19   chr19_11558684     AOna    T    G        0      0        2 
  19   chr19_11558684     ASom    T    G        0      0        2 
  19   chr19_11558684     HCab    T    G        1      2        2 
  19   chr19_11558684     HPrz    T    G        1      2        2 
  19   chr19_11558684     ZBoe    T    G        0      0        2 
  19   chr19_11558684     ZGre    T    G        0      0        2 
  19   chr19_11558684     ZHar    T    G        0      0        2 
  19   chr19_11558684   Sample    T    G        0      0        2 
  19   chr19_11578775     AAsi    C    G        1      2        2 
  19   chr19_11578775     AKia    C    G        0      0        2 
  19   chr19_11578775     AOna    C    G        0      0        2 
  19   chr19_11578775     ASom    C    G        1      2        2 
  19   chr19_11578775     HCab    C    G        1      2        2 
  19   chr19_11578775     HPrz    C    G        1      2        2 
  19   chr19_11578775     ZBoe    C    G        0      0        2 
  19   chr19_11578775     ZGre    C    G        0      0        2 
  19   chr19_11578775     ZHar    C    G        0      0        2 
  19   chr19_11578775   Sample    C    G        1      2        2 
  19   chr19_11580534     AAsi    A    T        0      0        2 
  19   chr19_11580534     AKia    A    T        0      0        2 
  19   chr19_11580534     AOna    A    T        0      0        2 
  19   chr19_11580534     ASom    A    T        0      0        2 
  19   chr19_11580534     HCab    A    T        1      2        2 
  19   chr19_11580534     HPrz    A    T        1      2        2 
  19   chr19_11580534     ZBoe    A    T        0      0        2 
  19   chr19_11580534     ZGre    A    T        0      0        2 
  19   chr19_11580534     ZHar    A    T        0      0        2 
  19   chr19_11580534   Sample    A    T        0      0        2 
  19   chr19_11582414     AAsi    G    T        0      0        2 
  19   chr19_11582414     AKia    G    T        1      2        2 
  19   chr19_11582414     AOna    G    T      0.5      1        2 
  19   chr19_11582414     ASom    G    T        0      0        2 
  19   chr19_11582414     HCab    G    T        0      0        2 
  19   chr19_11582414     HPrz    G    T        0      0        2 
  19   chr19_11582414     ZBoe    G    T        0      0        2 
  19   chr19_11582414     ZGre    G    T        0      0        2 
  19   chr19_11582414     ZHar    G    T        0      0        2 
  19   chr19_11582414   Sample    G    T        0      0        2 
  19   chr19_11628548     AAsi    C    G        0      0        2 
  19   chr19_11628548     AKia    C    G        0      0        2 
  19   chr19_11628548     AOna    C    G        0      0        2 
  19   chr19_11628548     ASom    C    G        0      0        2 
  19   chr19_11628548     HCab    C    G        1      2        2 
  19   chr19_11628548     HPrz    C    G        1      2        2 
  19   chr19_11628548     ZBoe    C    G        0      0        2 
  19   chr19_11628548     ZGre    C    G        0      0        2 
  19   chr19_11628548     ZHar    C    G        0      0        2 
  19   chr19_11628548   Sample    C    G        0      0        2 
  19   chr19_11651459     AAsi    C    A      0.5      1        2 
  19   chr19_11651459     AKia    C    A        0      0        2 
  19   chr19_11651459     AOna    C    A        0      0        2 
  19   chr19_11651459     ASom    C    A        0      0        2 
  19   chr19_11651459     HCab    C    A        0      0        2 
  19   chr19_11651459     HPrz    C    A        0      0        2 
  19   chr19_11651459     ZBoe    C    A        0      0        2 
  19   chr19_11651459     ZGre    C    A        0      0        2 
  19   chr19_11651459     ZHar    C    A        0      0        2 
  19   chr19_11651459   Sample    C    A        0      0        2 
  19   chr19_11653322     AAsi    C    A        0      0        2 
  19   chr19_11653322     AKia    C    A        0      0        2 
  19   chr19_11653322     AOna    C    A        0      0        2 
  19   chr19_11653322     ASom    C    A        0      0        2 
  19   chr19_11653322     HCab    C    A        1      2        2 
  19   chr19_11653322     HPrz    C    A        1      2        2 
  19   chr19_11653322     ZBoe    C    A        0      0        2 
  19   chr19_11653322     ZGre    C    A        0      0        2 
  19   chr19_11653322     ZHar    C    A        0      0        2 
  19   chr19_11653322   Sample    C    A        0      0        2 
  19   chr19_11654134     AAsi    A    C        0      0        2 
  19   chr19_11654134     AKia    A    C        0      0        2 
  19   chr19_11654134     AOna    A    C        0      0        2 
  19   chr19_11654134     ASom    A    C        0      0        2 
  19   chr19_11654134     HCab    A    C        1      2        2 
  19   chr19_11654134     HPrz    A    C        1      2        2 
  19   chr19_11654134     ZBoe    A    C        0      0        2 
  19   chr19_11654134     ZGre    A    C        0      0        2 
  19   chr19_11654134     ZHar    A    C        0      0        2 
  19   chr19_11654134   Sample    A    C        0      0        2 
  19   chr19_11666018     AAsi    A    T        0      0        2 
  19   chr19_11666018     AKia    A    T        0      0        2 
  19   chr19_11666018     AOna    A    T        0      0        2 
  19   chr19_11666018     ASom    A    T        0      0        2 
  19   chr19_11666018     HCab    A    T      0.5      1        2 
  19   chr19_11666018     HPrz    A    T        1      2        2 
  19   chr19_11666018     ZBoe    A    T        0      0        2 
  19   chr19_11666018     ZGre    A    T        0      0        2 
  19   chr19_11666018     ZHar    A    T        0      0        2 
  19   chr19_11666018   Sample    A    T        0      0        2 
  19   chr19_11685785     AAsi    C    G        0      0        2 
  19   chr19_11685785     AKia    C    G        0      0        2 
  19   chr19_11685785     AOna    C    G        0      0        2 
  19   chr19_11685785     ASom    C    G        0      0        2 
  19   chr19_11685785     HCab    C    G        0      0        2 
  19   chr19_11685785     HPrz    C    G        0      0        2 
  19   chr19_11685785     ZBoe    C    G        0      0        2 
  19   chr19_11685785     ZGre    C    G        0      0        2 
  19   chr19_11685785     ZHar    C    G      0.5      1        2 
  19   chr19_11685785   Sample    C    G        0      0        2 
  19   chr19_11690881     AAsi    C    G      0.5      1        2 
  19   chr19_11690881     AKia    C    G        0      0        2 
  19   chr19_11690881     AOna    C    G        0      0        2 
  19   chr19_11690881     ASom    C    G        0      0        2 
  19   chr19_11690881     HCab    C    G        0      0        2 
  19   chr19_11690881     HPrz    C    G        0      0        2 
  19   chr19_11690881     ZBoe    C    G        0      0        2 
  19   chr19_11690881     ZGre    C    G        0      0        2 
  19   chr19_11690881     ZHar    C    G        0      0        2 
  19   chr19_11690881   Sample    C    G        0      0        2 
  19   chr19_11692500     AAsi    G    T        0      0        2 
  19   chr19_11692500     AKia    G    T        0      0        2 
  19   chr19_11692500     AOna    G    T        0      0        2 
  19   chr19_11692500     ASom    G    T        0      0        2 
  19   chr19_11692500     HCab    G    T        0      0        2 
  19   chr19_11692500     HPrz    G    T        0      0        2 
  19   chr19_11692500     ZBoe    G    T        1      2        2 
  19   chr19_11692500     ZGre    G    T        1      2        2 
  19   chr19_11692500     ZHar    G    T        0      0        2 
  19   chr19_11692500   Sample    G    T        0      0        2 
  19   chr19_11700016     AAsi    G    C        0      0        2 
  19   chr19_11700016     AKia    G    C        0      0        2 
  19   chr19_11700016     AOna    G    C        0      0        2 
  19   chr19_11700016     ASom    G    C      0.5      1        2 
  19   chr19_11700016     HCab    G    C        0      0        2 
  19   chr19_11700016     HPrz    G    C        0      0        2 
  19   chr19_11700016     ZBoe    G    C        0      0        2 
  19   chr19_11700016     ZGre    G    C        0      0        2 
  19   chr19_11700016     ZHar    G    C        0      0        2 
  19   chr19_11700016   Sample    G    C        0      0        2 
  19   chr19_11747853     AAsi    T    G        0      0        2 
  19   chr19_11747853     AKia    T    G        0      0        2 
  19   chr19_11747853     AOna    T    G        0      0        2 
  19   chr19_11747853     ASom    T    G        0      0        2 
  19   chr19_11747853     HCab    T    G        0      0        2 
  19   chr19_11747853     HPrz    T    G        0      0        2 
  19   chr19_11747853     ZBoe    T    G        0      0        2 
  19   chr19_11747853     ZGre    T    G        0      0        2 
  19   chr19_11747853     ZHar    T    G        1      2        2 
  19   chr19_11747853   Sample    T    G        0      0        2 
  19   chr19_11754613     AAsi    C    G        1      2        2 
  19   chr19_11754613     AKia    C    G        0      0        2 
  19   chr19_11754613     AOna    C    G        0      0        2 
  19   chr19_11754613     ASom    C    G        1      2        2 
  19   chr19_11754613     HCab    C    G        0      0        2 
  19   chr19_11754613     HPrz    C    G        0      0        2 
  19   chr19_11754613     ZBoe    C    G        0      0        2 
  19   chr19_11754613     ZGre    C    G        0      0        2 
  19   chr19_11754613     ZHar    C    G        0      0        2 
  19   chr19_11754613   Sample    C    G        1      2        2 
  19   chr19_11762289     AAsi    G    C        0      0        2 
  19   chr19_11762289     AKia    G    C        0      0        2 
  19   chr19_11762289     AOna    G    C        0      0        2 
  19   chr19_11762289     ASom    G    C        0      0        2 
  19   chr19_11762289     HCab    G    C        1      2        2 
  19   chr19_11762289     HPrz    G    C      0.5      1        2 
  19   chr19_11762289     ZBoe    G    C        0      0        2 
  19   chr19_11762289     ZGre    G    C        0      0        2 
  19   chr19_11762289     ZHar    G    C        0      0        2 
  19   chr19_11762289   Sample    G    C        0      0        2 
  19   chr19_11767386     AAsi    C    G        0      0        2 
  19   chr19_11767386     AKia    C    G        0      0        2 
  19   chr19_11767386     AOna    C    G        1      2        2 
  19   chr19_11767386     ASom    C    G        0      0        2 
  19   chr19_11767386     HCab    C    G        0      0        2 
  19   chr19_11767386     HPrz    C    G        0      0        2 
  19   chr19_11767386     ZBoe    C    G        0      0        2 
  19   chr19_11767386     ZGre    C    G        0      0        2 
  19   chr19_11767386     ZHar    C    G        0      0        2 
  19   chr19_11767386   Sample    C    G        0      0        2 
  19   chr19_11795381     AAsi    T    G        0      0        2 
  19   chr19_11795381     AKia    T    G        0      0        2 
  19   chr19_11795381     AOna    T    G        0      0        2 
  19   chr19_11795381     ASom    T    G        0      0        2 
  19   chr19_11795381     HCab    T    G        0      0        2 
  19   chr19_11795381     HPrz    T    G        0      0        2 
  19   chr19_11795381     ZBoe    T    G        0      0        2 
  19   chr19_11795381     ZGre    T    G        0      0        2 
  19   chr19_11795381     ZHar    T    G        1      2        2 
  19   chr19_11795381   Sample    T    G        0      0        2 
  19   chr19_11797925     AAsi    C    G        0      0        2 
  19   chr19_11797925     AKia    C    G        0      0        2 
  19   chr19_11797925     AOna    C    G        0      0        2 
  19   chr19_11797925     ASom    C    G        0      0        2 
  19   chr19_11797925     HCab    C    G        1      2        2 
  19   chr19_11797925     HPrz    C    G        1      2        2 
  19   chr19_11797925     ZBoe    C    G        0      0        2 
  19   chr19_11797925     ZGre    C    G        0      0        2 
  19   chr19_11797925     ZHar    C    G        0      0        2 
  19   chr19_11797925   Sample    C    G        0      0        2 
  19   chr19_11811247     AAsi    A    T        0      0        2 
  19   chr19_11811247     AKia    A    T        0      0        2 
  19   chr19_11811247     AOna    A    T        0      0        2 
  19   chr19_11811247     ASom    A    T        0      0        2 
  19   chr19_11811247     HCab    A    T        0      0        2 
  19   chr19_11811247     HPrz    A    T        0      0        2 
  19   chr19_11811247     ZBoe    A    T        0      0        2 
  19   chr19_11811247     ZGre    A    T        0      0        2 
  19   chr19_11811247     ZHar    A    T      0.5      1        2 
  19   chr19_11811247   Sample    A    T        0      0        2 
  19   chr19_11851974     AAsi    G    C      0.5      1        2 
  19   chr19_11851974     AKia    G    C        0      0        2 
  19   chr19_11851974     AOna    G    C        0      0        2 
  19   chr19_11851974     ASom    G    C        0      0        2 
  19   chr19_11851974     HCab    G    C        0      0        2 
  19   chr19_11851974     HPrz    G    C        0      0        2 
  19   chr19_11851974     ZBoe    G    C        0      0        2 
  19   chr19_11851974     ZGre    G    C        0      0        2 
  19   chr19_11851974     ZHar    G    C        0      0        2 
  19   chr19_11851974   Sample    G    C        1      2        2 
  19   chr19_11897704     AAsi    A    C        0      0        2 
  19   chr19_11897704     AKia    A    C        0      0        2 
  19   chr19_11897704     AOna    A    C        0      0        2 
  19   chr19_11897704     ASom    A    C        0      0        2 
  19   chr19_11897704     HCab    A    C        1      2        2 
  19   chr19_11897704     HPrz    A    C        1      2        2 
  19   chr19_11897704     ZBoe    A    C        0      0        2 
  19   chr19_11897704     ZGre    A    C        0      0        2 
  19   chr19_11897704     ZHar    A    C        0      0        2 
  19   chr19_11897704   Sample    A    C        0      0        2 
  19   chr19_11929653     AAsi    C    G        0      0        2 
  19   chr19_11929653     AKia    C    G        0      0        2 
  19   chr19_11929653     AOna    C    G        0      0        2 
  19   chr19_11929653     ASom    C    G        0      0        2 
  19   chr19_11929653     HCab    C    G        1      2        2 
  19   chr19_11929653     HPrz    C    G        1      2        2 
  19   chr19_11929653     ZBoe    C    G        0      0        2 
  19   chr19_11929653     ZGre    C    G        0      0        2 
  19   chr19_11929653     ZHar    C    G        0      0        2 
  19   chr19_11929653   Sample    C    G        0      0        2 
  19   chr19_11942914     AAsi    G    C        0      0        2 
  19   chr19_11942914     AKia    G    C        0      0        2 
  19   chr19_11942914     AOna    G    C        0      0        2 
  19   chr19_11942914     ASom    G    C        0      0        2 
  19   chr19_11942914     HCab    G    C        1      2        2 
  19   chr19_11942914     HPrz    G    C        1      2        2 
  19   chr19_11942914     ZBoe    G    C        0      0        2 
  19   chr19_11942914     ZGre    G    C        0      0        2 
  19   chr19_11942914     ZHar    G    C        0      0        2 
  19   chr19_11942914   Sample    G    C        0      0        2 
  19   chr19_11945309     AAsi    G    T        0      0        2 
  19   chr19_11945309     AKia    G    T        0      0        2 
  19   chr19_11945309     AOna    G    T        0      0        2 
  19   chr19_11945309     ASom    G    T        0      0        2 
  19   chr19_11945309     HCab    G    T        0      0        2 
  19   chr19_11945309     HPrz    G    T        0      0        2 
  19   chr19_11945309     ZBoe    G    T        1      2        2 
  19   chr19_11945309     ZGre    G    T        1      2        2 
  19   chr19_11945309     ZHar    G    T        1      2        2 
  19   chr19_11945309   Sample    G    T        0      0        2 
  19   chr19_11947444     AAsi    C    A        0      0        2 
  19   chr19_11947444     AKia    C    A        0      0        2 
  19   chr19_11947444     AOna    C    A        0      0        2 
  19   chr19_11947444     ASom    C    A        0      0        2 
  19   chr19_11947444     HCab    C    A        1      2        2 
  19   chr19_11947444     HPrz    C    A        1      2        2 
  19   chr19_11947444     ZBoe    C    A        0      0        2 
  19   chr19_11947444     ZGre    C    A        0      0        2 
  19   chr19_11947444     ZHar    C    A        0      0        2 
  19   chr19_11947444   Sample    C    A        0      0        2 
  19   chr19_11963180     AAsi    C    A        0      0        2 
  19   chr19_11963180     AKia    C    A        0      0        2 
  19   chr19_11963180     AOna    C    A        0      0        2 
  19   chr19_11963180     ASom    C    A        0      0        2 
  19   chr19_11963180     HCab    C    A        0      0        2 
  19   chr19_11963180     HPrz    C    A        0      0        2 
  19   chr19_11963180     ZBoe    C    A        0      0        2 
  19   chr19_11963180     ZGre    C    A        0      0        2 
  19   chr19_11963180     ZHar    C    A        1      2        2 
  19   chr19_11963180   Sample    C    A        0      0        2 
  19   chr19_12017022     AAsi    C    G        0      0        2 
  19   chr19_12017022     AKia    C    G        0      0        2 
  19   chr19_12017022     AOna    C    G        0      0        2 
  19   chr19_12017022     ASom    C    G        0      0        2 
  19   chr19_12017022     HCab    C    G        0      0        2 
  19   chr19_12017022     HPrz    C    G        0      0        2 
  19   chr19_12017022     ZBoe    C    G        0      0        2 
  19   chr19_12017022     ZGre    C    G      0.5      1        2 
  19   chr19_12017022     ZHar    C    G        0      0        2 
  19   chr19_12017022   Sample    C    G        0      0        2 
  19   chr19_12021156     AAsi    C    A        0      0        2 
  19   chr19_12021156     AKia    C    A        0      0        2 
  19   chr19_12021156     AOna    C    A        0      0        2 
  19   chr19_12021156     ASom    C    A        0      0        2 
  19   chr19_12021156     HCab    C    A      0.5      1        2 
  19   chr19_12021156     HPrz    C    A        0      0        2 
  19   chr19_12021156     ZBoe    C    A        0      0        2 
  19   chr19_12021156     ZGre    C    A        0      0        2 
  19   chr19_12021156     ZHar    C    A        0      0        2 
  19   chr19_12021156   Sample    C    A        0      0        2 
  19   chr19_12024971     AAsi    G    T        0      0        2 
  19   chr19_12024971     AKia    G    T        0      0        2 
  19   chr19_12024971     AOna    G    T        0      0        2 
  19   chr19_12024971     ASom    G    T        0      0        2 
  19   chr19_12024971     HCab    G    T        0      0        2 
  19   chr19_12024971     HPrz    G    T        0      0        2 
  19   chr19_12024971     ZBoe    G    T        0      0        2 
  19   chr19_12024971     ZGre    G    T        0      0        2 
  19   chr19_12024971     ZHar    G    T        1      2        2 
  19   chr19_12024971   Sample    G    T        0      0        2 
  19   chr19_12038410     AAsi    G    T        0      0        2 
  19   chr19_12038410     AKia    G    T        0      0        2 
  19   chr19_12038410     AOna    G    T        0      0        2 
  19   chr19_12038410     ASom    G    T        0      0        2 
  19   chr19_12038410     HCab    G    T        0      0        2 
  19   chr19_12038410     HPrz    G    T        0      0        2 
  19   chr19_12038410     ZBoe    G    T        0      0        2 
  19   chr19_12038410     ZGre    G    T      0.5      1        2 
  19   chr19_12038410     ZHar    G    T        0      0        2 
  19   chr19_12038410   Sample    G    T        0      0        2 
  19   chr19_12068193     AAsi    G    T        0      0        2 
  19   chr19_12068193     AKia    G    T        0      0        2 
  19   chr19_12068193     AOna    G    T        0      0        2 
  19   chr19_12068193     ASom    G    T        0      0        2 
  19   chr19_12068193     HCab    G    T        1      2        2 
  19   chr19_12068193     HPrz    G    T        1      2        2 
  19   chr19_12068193     ZBoe    G    T        0      0        2 
  19   chr19_12068193     ZGre    G    T        0      0        2 
  19   chr19_12068193     ZHar    G    T        0      0        2 
  19   chr19_12068193   Sample    G    T        0      0        2 
  19   chr19_12085001     AAsi    G    C        0      0        2 
  19   chr19_12085001     AKia    G    C        0      0        2 
  19   chr19_12085001     AOna    G    C        0      0        2 
  19   chr19_12085001     ASom    G    C        0      0        2 
  19   chr19_12085001     HCab    G    C        0      0        2 
  19   chr19_12085001     HPrz    G    C        0      0        2 
  19   chr19_12085001     ZBoe    G    C        0      0        2 
  19   chr19_12085001     ZGre    G    C      0.5      1        2 
  19   chr19_12085001     ZHar    G    C        0      0        2 
  19   chr19_12085001   Sample    G    C        0      0        2 
  19   chr19_12095892     AAsi    A    T        0      0        2 
  19   chr19_12095892     AKia    A    T        1      2        2 
  19   chr19_12095892     AOna    A    T        0      0        2 
  19   chr19_12095892     ASom    A    T        0      0        2 
  19   chr19_12095892     HCab    A    T        0      0        2 
  19   chr19_12095892     HPrz    A    T        0      0        2 
  19   chr19_12095892     ZBoe    A    T        0      0        2 
  19   chr19_12095892     ZGre    A    T        0      0        2 
  19   chr19_12095892     ZHar    A    T        0      0        2 
  19   chr19_12095892   Sample    A    T        0      0        2 
  19   chr19_12106945     AAsi    T    G        0      0        2 
  19   chr19_12106945     AKia    T    G        0      0        2 
  19   chr19_12106945     AOna    T    G        0      0        2 
  19   chr19_12106945     ASom    T    G        0      0        2 
  19   chr19_12106945     HCab    T    G        1      2        2 
  19   chr19_12106945     HPrz    T    G        1      2        2 
  19   chr19_12106945     ZBoe    T    G        0      0        2 
  19   chr19_12106945     ZGre    T    G        0      0        2 
  19   chr19_12106945     ZHar    T    G        0      0        2 
  19   chr19_12106945   Sample    T    G        0      0        2 
  19   chr19_12112085     AAsi    G    T        0      0        2 
  19   chr19_12112085     AKia    G    T        1      2        2 
  19   chr19_12112085     AOna    G    T        0      0        2 
  19   chr19_12112085     ASom    G    T        0      0        2 
  19   chr19_12112085     HCab    G    T        0      0        2 
  19   chr19_12112085     HPrz    G    T        0      0        2 
  19   chr19_12112085     ZBoe    G    T        0      0        2 
  19   chr19_12112085     ZGre    G    T        0      0        2 
  19   chr19_12112085     ZHar    G    T        0      0        2 
  19   chr19_12112085   Sample    G    T        0      0        2 
  19   chr19_12112921     AAsi    T    G        0      0        2 
  19   chr19_12112921     AKia    T    G        1      2        2 
  19   chr19_12112921     AOna    T    G        0      0        2 
  19   chr19_12112921     ASom    T    G        0      0        2 
  19   chr19_12112921     HCab    T    G        0      0        2 
  19   chr19_12112921     HPrz    T    G        0      0        2 
  19   chr19_12112921     ZBoe    T    G        0      0        2 
  19   chr19_12112921     ZGre    T    G        0      0        2 
  19   chr19_12112921     ZHar    T    G        0      0        2 
  19   chr19_12112921   Sample    T    G        0      0        2 
  19   chr19_12138378     AAsi    A    T        0      0        2 
  19   chr19_12138378     AKia    A    T        1      2        2 
  19   chr19_12138378     AOna    A    T        1      2        2 
  19   chr19_12138378     ASom    A    T        0      0        2 
  19   chr19_12138378     HCab    A    T        0      0        2 
  19   chr19_12138378     HPrz    A    T        0      0        2 
  19   chr19_12138378     ZBoe    A    T        0      0        2 
  19   chr19_12138378     ZGre    A    T        0      0        2 
  19   chr19_12138378     ZHar    A    T        0      0        2 
  19   chr19_12138378   Sample    A    T        0      0        2 
  19   chr19_12148473     AAsi    G    T        0      0        2 
  19   chr19_12148473     AKia    G    T        0      0        2 
  19   chr19_12148473     AOna    G    T      0.5      1        2 
  19   chr19_12148473     ASom    G    T        0      0        2 
  19   chr19_12148473     HCab    G    T        0      0        2 
  19   chr19_12148473     HPrz    G    T        0      0        2 
  19   chr19_12148473     ZBoe    G    T        0      0        2 
  19   chr19_12148473     ZGre    G    T        0      0        2 
  19   chr19_12148473     ZHar    G    T        0      0        2 
  19   chr19_12148473   Sample    G    T        0      0        2 
  19   chr19_12159184     AAsi    A    T        1      2        2 
  19   chr19_12159184     AKia    A    T        0      0        2 
  19   chr19_12159184     AOna    A    T        0      0        2 
  19   chr19_12159184     ASom    A    T        1      2        2 
  19   chr19_12159184     HCab    A    T        0      0        2 
  19   chr19_12159184     HPrz    A    T        0      0        2 
  19   chr19_12159184     ZBoe    A    T        0      0        2 
  19   chr19_12159184     ZGre    A    T        0      0        2 
  19   chr19_12159184     ZHar    A    T        0      0        2 
  19   chr19_12159184   Sample    A    T        1      2        2 
  19   chr19_12189204     AAsi    C    G        0      0        2 
  19   chr19_12189204     AKia    C    G        0      0        2 
  19   chr19_12189204     AOna    C    G        0      0        2 
  19   chr19_12189204     ASom    C    G        0      0        2 
  19   chr19_12189204     HCab    C    G        0      0        2 
  19   chr19_12189204     HPrz    C    G        0      0        2 
  19   chr19_12189204     ZBoe    C    G        0      0        2 
  19   chr19_12189204     ZGre    C    G        1      2        2 
  19   chr19_12189204     ZHar    C    G        0      0        2 
  19   chr19_12189204   Sample    C    G        0      0        2 
  19   chr19_12198405     AAsi    G    C        1      2        2 
  19   chr19_12198405     AKia    G    C        0      0        2 
  19   chr19_12198405     AOna    G    C        0      0        2 
  19   chr19_12198405     ASom    G    C        0      0        2 
  19   chr19_12198405     HCab    G    C        0      0        2 
  19   chr19_12198405     HPrz    G    C        0      0        2 
  19   chr19_12198405     ZBoe    G    C        0      0        2 
  19   chr19_12198405     ZGre    G    C        0      0        2 
  19   chr19_12198405     ZHar    G    C        0      0        2 
  19   chr19_12198405   Sample    G    C        1      2        2 
  19   chr19_12205555     AAsi    T    G        0      0        2 
  19   chr19_12205555     AKia    T    G        0      0        2 
  19   chr19_12205555     AOna    T    G        0      0        2 
  19   chr19_12205555     ASom    T    G        0      0        2 
  19   chr19_12205555     HCab    T    G      0.5      1        2 
  19   chr19_12205555     HPrz    T    G        1      2        2 
  19   chr19_12205555     ZBoe    T    G        0      0        2 
  19   chr19_12205555     ZGre    T    G        0      0        2 
  19   chr19_12205555     ZHar    T    G        0      0        2 
  19   chr19_12205555   Sample    T    G        0      0        2 
  19   chr19_12220748     AAsi    G    C        1      2        2 
  19   chr19_12220748     AKia    G    C        0      0        2 
  19   chr19_12220748     AOna    G    C        0      0        2 
  19   chr19_12220748     ASom    G    C        0      0        2 
  19   chr19_12220748     HCab    G    C        0      0        2 
  19   chr19_12220748     HPrz    G    C        0      0        2 
  19   chr19_12220748     ZBoe    G    C        0      0        2 
  19   chr19_12220748     ZGre    G    C        0      0        2 
  19   chr19_12220748     ZHar    G    C        0      0        2 
  19   chr19_12220748   Sample    G    C        1      2        2 
  19   chr19_12232024     AAsi    C    G        0      0        2 
  19   chr19_12232024     AKia    C    G        1      2        2 
  19   chr19_12232024     AOna    C    G        1      2        2 
  19   chr19_12232024     ASom    C    G        0      0        2 
  19   chr19_12232024     HCab    C    G        0      0        2 
  19   chr19_12232024     HPrz    C    G        0      0        2 
  19   chr19_12232024     ZBoe    C    G        0      0        2 
  19   chr19_12232024     ZGre    C    G        0      0        2 
  19   chr19_12232024     ZHar    C    G        0      0        2 
  19   chr19_12232024   Sample    C    G        0      0        2 
  19   chr19_12264524     AAsi    C    G        0      0        2 
  19   chr19_12264524     AKia    C    G        0      0        2 
  19   chr19_12264524     AOna    C    G        0      0        2 
  19   chr19_12264524     ASom    C    G        0      0        2 
  19   chr19_12264524     HCab    C    G        0      0        2 
  19   chr19_12264524     HPrz    C    G        0      0        2 
  19   chr19_12264524     ZBoe    C    G      0.5      1        2 
  19   chr19_12264524     ZGre    C    G        0      0        2 
  19   chr19_12264524     ZHar    C    G        0      0        2 
  19   chr19_12264524   Sample    C    G        0      0        2 
  19   chr19_12295379     AAsi    C    G        1      2        2 
  19   chr19_12295379     AKia    C    G        1      2        2 
  19   chr19_12295379     AOna    C    G        1      2        2 
  19   chr19_12295379     ASom    C    G        1      2        2 
  19   chr19_12295379     HCab    C    G        0      0        2 
  19   chr19_12295379     HPrz    C    G        0      0        2 
  19   chr19_12295379     ZBoe    C    G        0      0        2 
  19   chr19_12295379     ZGre    C    G        0      0        2 
  19   chr19_12295379     ZHar    C    G        0      0        2 
  19   chr19_12295379   Sample    C    G        1      2        2 
  19   chr19_12295933     AAsi    G    T        0      0        2 
  19   chr19_12295933     AKia    G    T        1      2        2 
  19   chr19_12295933     AOna    G    T        0      0        2 
  19   chr19_12295933     ASom    G    T        0      0        2 
  19   chr19_12295933     HCab    G    T        0      0        2 
  19   chr19_12295933     HPrz    G    T        0      0        2 
  19   chr19_12295933     ZBoe    G    T        0      0        2 
  19   chr19_12295933     ZGre    G    T        0      0        2 
  19   chr19_12295933     ZHar    G    T        0      0        2 
  19   chr19_12295933   Sample    G    T        0      0        2 
  19   chr19_12296758     AAsi    A    T        0      0        2 
  19   chr19_12296758     AKia    A    T        1      2        2 
  19   chr19_12296758     AOna    A    T        1      2        2 
  19   chr19_12296758     ASom    A    T        0      0        2 
  19   chr19_12296758     HCab    A    T        1      2        2 
  19   chr19_12296758     HPrz    A    T        1      2        2 
  19   chr19_12296758     ZBoe    A    T        0      0        2 
  19   chr19_12296758     ZGre    A    T        0      0        2 
  19   chr19_12296758     ZHar    A    T        0      0        2 
  19   chr19_12296758   Sample    A    T        0      0        2 
  19   chr19_12303148     AAsi    G    T        1      2        2 
  19   chr19_12303148     AKia    G    T        0      0        2 
  19   chr19_12303148     AOna    G    T        0      0        2 
  19   chr19_12303148     ASom    G    T        0      0        2 
  19   chr19_12303148     HCab    G    T        0      0        2 
  19   chr19_12303148     HPrz    G    T        0      0        2 
  19   chr19_12303148     ZBoe    G    T        0      0        2 
  19   chr19_12303148     ZGre    G    T        0      0        2 
  19   chr19_12303148     ZHar    G    T        0      0        2 
  19   chr19_12303148   Sample    G    T        0      0        2 
  19   chr19_12349574     AAsi    T    G        0      0        2 
  19   chr19_12349574     AKia    T    G        0      0        2 
  19   chr19_12349574     AOna    T    G        0      0        2 
  19   chr19_12349574     ASom    T    G        0      0        2 
  19   chr19_12349574     HCab    T    G        0      0        2 
  19   chr19_12349574     HPrz    T    G      0.5      1        2 
  19   chr19_12349574     ZBoe    T    G        0      0        2 
  19   chr19_12349574     ZGre    T    G        0      0        2 
  19   chr19_12349574     ZHar    T    G        0      0        2 
  19   chr19_12349574   Sample    T    G        0      0        2 
  19   chr19_12370806     AAsi    G    C        0      0        2 
  19   chr19_12370806     AKia    G    C        0      0        2 
  19   chr19_12370806     AOna    G    C        0      0        2 
  19   chr19_12370806     ASom    G    C        0      0        2 
  19   chr19_12370806     HCab    G    C        0      0        2 
  19   chr19_12370806     HPrz    G    C        0      0        2 
  19   chr19_12370806     ZBoe    G    C        1      2        2 
  19   chr19_12370806     ZGre    G    C        0      0        2 
  19   chr19_12370806     ZHar    G    C        1      2        2 
  19   chr19_12370806   Sample    G    C        0      0        2 
  19   chr19_12379817     AAsi    G    T        0      0        2 
  19   chr19_12379817     AKia    G    T        0      0        2 
  19   chr19_12379817     AOna    G    T        0      0        2 
  19   chr19_12379817     ASom    G    T        0      0        2 
  19   chr19_12379817     HCab    G    T        0      0        2 
  19   chr19_12379817     HPrz    G    T        0      0        2 
  19   chr19_12379817     ZBoe    G    T        0      0        2 
  19   chr19_12379817     ZGre    G    T        1      2        2 
  19   chr19_12379817     ZHar    G    T        0      0        2 
  19   chr19_12379817   Sample    G    T        0      0        2 
  19   chr19_12422340     AAsi    C    A        0      0        2 
  19   chr19_12422340     AKia    C    A        0      0        2 
  19   chr19_12422340     AOna    C    A        0      0        2 
  19   chr19_12422340     ASom    C    A        1      2        2 
  19   chr19_12422340     HCab    C    A        0      0        2 
  19   chr19_12422340     HPrz    C    A        0      0        2 
  19   chr19_12422340     ZBoe    C    A        0      0        2 
  19   chr19_12422340     ZGre    C    A        0      0        2 
  19   chr19_12422340     ZHar    C    A        0      0        2 
  19   chr19_12422340   Sample    C    A        0      0        2 
  19   chr19_12424801     AAsi    T    A        0      0        2 
  19   chr19_12424801     AKia    T    A        0      0        2 
  19   chr19_12424801     AOna    T    A        0      0        2 
  19   chr19_12424801     ASom    T    A        0      0        2 
  19   chr19_12424801     HCab    T    A        0      0        2 
  19   chr19_12424801     HPrz    T    A        0      0        2 
  19   chr19_12424801     ZBoe    T    A        0      0        2 
  19   chr19_12424801     ZGre    T    A        1      2        2 
  19   chr19_12424801     ZHar    T    A        0      0        2 
  19   chr19_12424801   Sample    T    A        0      0        2 
  19   chr19_12430663     AAsi    T    G        0      0        2 
  19   chr19_12430663     AKia    T    G        0      0        2 
  19   chr19_12430663     AOna    T    G        0      0        2 
  19   chr19_12430663     ASom    T    G        0      0        2 
  19   chr19_12430663     HCab    T    G        1      2        2 
  19   chr19_12430663     HPrz    T    G        1      2        2 
  19   chr19_12430663     ZBoe    T    G        0      0        2 
  19   chr19_12430663     ZGre    T    G        0      0        2 
  19   chr19_12430663     ZHar    T    G        0      0        2 
  19   chr19_12430663   Sample    T    G        0      0        2 
  19   chr19_12437772     AAsi    G    C        0      0        2 
  19   chr19_12437772     AKia    G    C        0      0        2 
  19   chr19_12437772     AOna    G    C      0.5      1        2 
  19   chr19_12437772     ASom    G    C        0      0        2 
  19   chr19_12437772     HCab    G    C        0      0        2 
  19   chr19_12437772     HPrz    G    C        0      0        2 
  19   chr19_12437772     ZBoe    G    C        0      0        2 
  19   chr19_12437772     ZGre    G    C        0      0        2 
  19   chr19_12437772     ZHar    G    C        0      0        2 
  19   chr19_12437772   Sample    G    C        0      0        2 
  19   chr19_12448525     AAsi    C    G        0      0        2 
  19   chr19_12448525     AKia    C    G        0      0        2 
  19   chr19_12448525     AOna    C    G        0      0        2 
  19   chr19_12448525     ASom    C    G        0      0        2 
  19   chr19_12448525     HCab    C    G        0      0        2 
  19   chr19_12448525     HPrz    C    G        0      0        2 
  19   chr19_12448525     ZBoe    C    G        0      0        2 
  19   chr19_12448525     ZGre    C    G      0.5      1        2 
  19   chr19_12448525     ZHar    C    G        0      0        2 
  19   chr19_12448525   Sample    C    G        0      0        2 
  19   chr19_12456710     AAsi    C    G        0      0        2 
  19   chr19_12456710     AKia    C    G        0      0        2 
  19   chr19_12456710     AOna    C    G        0      0        2 
  19   chr19_12456710     ASom    C    G        0      0        2 
  19   chr19_12456710     HCab    C    G        0      0        2 
  19   chr19_12456710     HPrz    C    G        0      0        2 
  19   chr19_12456710     ZBoe    C    G        0      0        2 
  19   chr19_12456710     ZGre    C    G      0.5      1        2 
  19   chr19_12456710     ZHar    C    G        0      0        2 
  19   chr19_12456710   Sample    C    G        0      0        2 
  19   chr19_12476268     AAsi    C    G        0      0        2 
  19   chr19_12476268     AKia    C    G        0      0        2 
  19   chr19_12476268     AOna    C    G        0      0        2 
  19   chr19_12476268     ASom    C    G        0      0        2 
  19   chr19_12476268     HCab    C    G        0      0        2 
  19   chr19_12476268     HPrz    C    G        0      0        2 
  19   chr19_12476268     ZBoe    C    G        0      0        2 
  19   chr19_12476268     ZGre    C    G        0      0        2 
  19   chr19_12476268     ZHar    C    G      0.5      1        2 
  19   chr19_12476268   Sample    C    G        0      0        2 
  19   chr19_12489773     AAsi    T    G        0      0        2 
  19   chr19_12489773     AKia    T    G        0      0        2 
  19   chr19_12489773     AOna    T    G        0      0        2 
  19   chr19_12489773     ASom    T    G        0      0        2 
  19   chr19_12489773     HCab    T    G        0      0        2 
  19   chr19_12489773     HPrz    T    G        0      0        2 
  19   chr19_12489773     ZBoe    T    G      0.5      1        2 
  19   chr19_12489773     ZGre    T    G        0      0        2 
  19   chr19_12489773     ZHar    T    G        0      0        2 
  19   chr19_12489773   Sample    T    G        0      0        2 
  19   chr19_12496973     AAsi    C    A        0      0        2 
  19   chr19_12496973     AKia    C    A        1      2        2 
  19   chr19_12496973     AOna    C    A        1      2        2 
  19   chr19_12496973     ASom    C    A        0      0        2 
  19   chr19_12496973     HCab    C    A        0      0        2 
  19   chr19_12496973     HPrz    C    A        0      0        2 
  19   chr19_12496973     ZBoe    C    A        0      0        2 
  19   chr19_12496973     ZGre    C    A        0      0        2 
  19   chr19_12496973     ZHar    C    A        0      0        2 
  19   chr19_12496973   Sample    C    A        0      0        2 
  19   chr19_12497932     AAsi    G    C        0      0        2 
  19   chr19_12497932     AKia    G    C        0      0        2 
  19   chr19_12497932     AOna    G    C        0      0        2 
  19   chr19_12497932     ASom    G    C        0      0        2 
  19   chr19_12497932     HCab    G    C        0      0        2 
  19   chr19_12497932     HPrz    G    C        0      0        2 
  19   chr19_12497932     ZBoe    G    C      0.5      1        2 
  19   chr19_12497932     ZGre    G    C        0      0        2 
  19   chr19_12497932     ZHar    G    C        0      0        2 
  19   chr19_12497932   Sample    G    C        0      0        2 
  19   chr19_12509974     AAsi    C    G        0      0        2 
  19   chr19_12509974     AKia    C    G        0      0        2 
  19   chr19_12509974     AOna    C    G        0      0        2 
  19   chr19_12509974     ASom    C    G        0      0        2 
  19   chr19_12509974     HCab    C    G        1      2        2 
  19   chr19_12509974     HPrz    C    G        1      2        2 
  19   chr19_12509974     ZBoe    C    G        0      0        2 
  19   chr19_12509974     ZGre    C    G        0      0        2 
  19   chr19_12509974     ZHar    C    G        0      0        2 
  19   chr19_12509974   Sample    C    G        0      0        2 
  19   chr19_12513465     AAsi    C    G        0      0        2 
  19   chr19_12513465     AKia    C    G        0      0        2 
  19   chr19_12513465     AOna    C    G        0      0        2 
  19   chr19_12513465     ASom    C    G        0      0        2 
  19   chr19_12513465     HCab    C    G        1      2        2 
  19   chr19_12513465     HPrz    C    G        1      2        2 
  19   chr19_12513465     ZBoe    C    G        0      0        2 
  19   chr19_12513465     ZGre    C    G        0      0        2 
  19   chr19_12513465     ZHar    C    G        0      0        2 
  19   chr19_12513465   Sample    C    G        0      0        2 
  19   chr19_12513486     AAsi    C    A        0      0        2 
  19   chr19_12513486     AKia    C    A        0      0        2 
  19   chr19_12513486     AOna    C    A        0      0        2 
  19   chr19_12513486     ASom    C    A        0      0        2 
  19   chr19_12513486     HCab    C    A        0      0        2 
  19   chr19_12513486     HPrz    C    A      0.5      1        2 
  19   chr19_12513486     ZBoe    C    A        0      0        2 
  19   chr19_12513486     ZGre    C    A        0      0        2 
  19   chr19_12513486     ZHar    C    A        0      0        2 
  19   chr19_12513486   Sample    C    A        0      0        2 
  19   chr19_12526935     AAsi    A    C        0      0        2 
  19   chr19_12526935     AKia    A    C        0      0        2 
  19   chr19_12526935     AOna    A    C        0      0        2 
  19   chr19_12526935     ASom    A    C        0      0        2 
  19   chr19_12526935     HCab    A    C        1      2        2 
  19   chr19_12526935     HPrz    A    C        1      2        2 
  19   chr19_12526935     ZBoe    A    C        0      0        2 
  19   chr19_12526935     ZGre    A    C        0      0        2 
  19   chr19_12526935     ZHar    A    C        0      0        2 
  19   chr19_12526935   Sample    A    C        0      0        2 
  19   chr19_12530007     AAsi    A    T        0      0        2 
  19   chr19_12530007     AKia    A    T        0      0        2 
  19   chr19_12530007     AOna    A    T        1      2        2 
  19   chr19_12530007     ASom    A    T        0      0        2 
  19   chr19_12530007     HCab    A    T        0      0        2 
  19   chr19_12530007     HPrz    A    T        0      0        2 
  19   chr19_12530007     ZBoe    A    T        0      0        2 
  19   chr19_12530007     ZGre    A    T        0      0        2 
  19   chr19_12530007     ZHar    A    T        0      0        2 
  19   chr19_12530007   Sample    A    T        0      0        2 
  19   chr19_12532738     AAsi    G    T        0      0        2 
  19   chr19_12532738     AKia    G    T        1      2        2 
  19   chr19_12532738     AOna    G    T        0      0        2 
  19   chr19_12532738     ASom    G    T        0      0        2 
  19   chr19_12532738     HCab    G    T        0      0        2 
  19   chr19_12532738     HPrz    G    T        0      0        2 
  19   chr19_12532738     ZBoe    G    T        0      0        2 
  19   chr19_12532738     ZGre    G    T        0      0        2 
  19   chr19_12532738     ZHar    G    T        0      0        2 
  19   chr19_12532738   Sample    G    T        0      0        2 
  19   chr19_12534652     AAsi    A    T        0      0        2 
  19   chr19_12534652     AKia    A    T        0      0        2 
  19   chr19_12534652     AOna    A    T        0      0        2 
  19   chr19_12534652     ASom    A    T        0      0        2 
  19   chr19_12534652     HCab    A    T        1      2        2 
  19   chr19_12534652     HPrz    A    T        1      2        2 
  19   chr19_12534652     ZBoe    A    T        0      0        2 
  19   chr19_12534652     ZGre    A    T        0      0        2 
  19   chr19_12534652     ZHar    A    T        0      0        2 
  19   chr19_12534652   Sample    A    T        0      0        2 
  19   chr19_12548514     AAsi    A    T        0      0        2 
  19   chr19_12548514     AKia    A    T        1      2        2 
  19   chr19_12548514     AOna    A    T      0.5      1        2 
  19   chr19_12548514     ASom    A    T        0      0        2 
  19   chr19_12548514     HCab    A    T        1      2        2 
  19   chr19_12548514     HPrz    A    T        1      2        2 
  19   chr19_12548514     ZBoe    A    T        0      0        2 
  19   chr19_12548514     ZGre    A    T        0      0        2 
  19   chr19_12548514     ZHar    A    T        0      0        2 
  19   chr19_12548514   Sample    A    T        0      0        2 
  19   chr19_12562071     AAsi    C    A        0      0        2 
  19   chr19_12562071     AKia    C    A        0      0        2 
  19   chr19_12562071     AOna    C    A        0      0        2 
  19   chr19_12562071     ASom    C    A        0      0        2 
  19   chr19_12562071     HCab    C    A        1      2        2 
  19   chr19_12562071     HPrz    C    A        1      2        2 
  19   chr19_12562071     ZBoe    C    A        0      0        2 
  19   chr19_12562071     ZGre    C    A        0      0        2 
  19   chr19_12562071     ZHar    C    A        0      0        2 
  19   chr19_12562071   Sample    C    A        0      0        2 
  19   chr19_12601015     AAsi    G    T        1      2        2 
  19   chr19_12601015     AKia    G    T        0      0        2 
  19   chr19_12601015     AOna    G    T        0      0        2 
  19   chr19_12601015     ASom    G    T        1      2        2 
  19   chr19_12601015     HCab    G    T        0      0        2 
  19   chr19_12601015     HPrz    G    T        0      0        2 
  19   chr19_12601015     ZBoe    G    T        0      0        2 
  19   chr19_12601015     ZGre    G    T        0      0        2 
  19   chr19_12601015     ZHar    G    T        0      0        2 
  19   chr19_12601015   Sample    G    T        1      2        2 
  19   chr19_12616238     AAsi    C    G        0      0        2 
  19   chr19_12616238     AKia    C    G        0      0        2 
  19   chr19_12616238     AOna    C    G        0      0        2 
  19   chr19_12616238     ASom    C    G        0      0        2 
  19   chr19_12616238     HCab    C    G        0      0        2 
  19   chr19_12616238     HPrz    C    G        0      0        2 
  19   chr19_12616238     ZBoe    C    G        1      2        2 
  19   chr19_12616238     ZGre    C    G        0      0        2 
  19   chr19_12616238     ZHar    C    G        0      0        2 
  19   chr19_12616238   Sample    C    G        0      0        2 
  19   chr19_12620027     AAsi    A    C        0      0        2 
  19   chr19_12620027     AKia    A    C        0      0        2 
  19   chr19_12620027     AOna    A    C        0      0        2 
  19   chr19_12620027     ASom    A    C        0      0        2 
  19   chr19_12620027     HCab    A    C        0      0        2 
  19   chr19_12620027     HPrz    A    C        0      0        2 
  19   chr19_12620027     ZBoe    A    C        0      0        2 
  19   chr19_12620027     ZGre    A    C        1      2        2 
  19   chr19_12620027     ZHar    A    C        0      0        2 
  19   chr19_12620027   Sample    A    C        0      0        2 
  19   chr19_12634182     AAsi    T    G        0      0        2 
  19   chr19_12634182     AKia    T    G        0      0        2 
  19   chr19_12634182     AOna    T    G        0      0        2 
  19   chr19_12634182     ASom    T    G        0      0        2 
  19   chr19_12634182     HCab    T    G        0      0        2 
  19   chr19_12634182     HPrz    T    G        0      0        2 
  19   chr19_12634182     ZBoe    T    G        0      0        2 
  19   chr19_12634182     ZGre    T    G      0.5      1        2 
  19   chr19_12634182     ZHar    T    G        0      0        2 
  19   chr19_12634182   Sample    T    G        0      0        2 
  19   chr19_12638567     AAsi    T    A        0      0        2 
  19   chr19_12638567     AKia    T    A        0      0        2 
  19   chr19_12638567     AOna    T    A        0      0        2 
  19   chr19_12638567     ASom    T    A        0      0        2 
  19   chr19_12638567     HCab    T    A        0      0        2 
  19   chr19_12638567     HPrz    T    A        0      0        2 
  19   chr19_12638567     ZBoe    T    A        0      0        2 
  19   chr19_12638567     ZGre    T    A        0      0        2 
  19   chr19_12638567     ZHar    T    A      0.5      1        2 
  19   chr19_12638567   Sample    T    A        0      0        2 
  19   chr19_12648274     AAsi    T    G        0      0        2 
  19   chr19_12648274     AKia    T    G        1      2        2 
  19   chr19_12648274     AOna    T    G        0      0        2 
  19   chr19_12648274     ASom    T    G        0      0        2 
  19   chr19_12648274     HCab    T    G        0      0        2 
  19   chr19_12648274     HPrz    T    G        0      0        2 
  19   chr19_12648274     ZBoe    T    G        0      0        2 
  19   chr19_12648274     ZGre    T    G        0      0        2 
  19   chr19_12648274     ZHar    T    G        0      0        2 
  19   chr19_12648274   Sample    T    G        0      0        2 
  19   chr19_12661497     AAsi    C    G        0      0        2 
  19   chr19_12661497     AKia    C    G        0      0        2 
  19   chr19_12661497     AOna    C    G        0      0        2 
  19   chr19_12661497     ASom    C    G        0      0        2 
  19   chr19_12661497     HCab    C    G        0      0        2 
  19   chr19_12661497     HPrz    C    G        0      0        2 
  19   chr19_12661497     ZBoe    C    G        0      0        2 
  19   chr19_12661497     ZGre    C    G        0      0        2 
  19   chr19_12661497     ZHar    C    G        1      2        2 
  19   chr19_12661497   Sample    C    G        0      0        2 
  19   chr19_12688224     AAsi    G    C        0      0        2 
  19   chr19_12688224     AKia    G    C        0      0        2 
  19   chr19_12688224     AOna    G    C        0      0        2 
  19   chr19_12688224     ASom    G    C        0      0        2 
  19   chr19_12688224     HCab    G    C        0      0        2 
  19   chr19_12688224     HPrz    G    C      0.5      1        2 
  19   chr19_12688224     ZBoe    G    C        0      0        2 
  19   chr19_12688224     ZGre    G    C        0      0        2 
  19   chr19_12688224     ZHar    G    C        0      0        2 
  19   chr19_12688224   Sample    G    C        0      0        2 
  19   chr19_12697666     AAsi    G    C        0      0        2 
  19   chr19_12697666     AKia    G    C        0      0        2 
  19   chr19_12697666     AOna    G    C        0      0        2 
  19   chr19_12697666     ASom    G    C        0      0        2 
  19   chr19_12697666     HCab    G    C        0      0        2 
  19   chr19_12697666     HPrz    G    C        0      0        2 
  19   chr19_12697666     ZBoe    G    C      0.5      1        2 
  19   chr19_12697666     ZGre    G    C        0      0        2 
  19   chr19_12697666     ZHar    G    C        0      0        2 
  19   chr19_12697666   Sample    G    C        0      0        2 
  19   chr19_12759517     AAsi    G    C        0      0        2 
  19   chr19_12759517     AKia    G    C      0.5      1        2 
  19   chr19_12759517     AOna    G    C        0      0        2 
  19   chr19_12759517     ASom    G    C        0      0        2 
  19   chr19_12759517     HCab    G    C        0      0        2 
  19   chr19_12759517     HPrz    G    C        0      0        2 
  19   chr19_12759517     ZBoe    G    C        0      0        2 
  19   chr19_12759517     ZGre    G    C        0      0        2 
  19   chr19_12759517     ZHar    G    C        0      0        2 
  19   chr19_12759517   Sample    G    C        0      0        2 
  19   chr19_12771188     AAsi    G    T        0      0        2 
  19   chr19_12771188     AKia    G    T        0      0        2 
  19   chr19_12771188     AOna    G    T        0      0        2 
  19   chr19_12771188     ASom    G    T        0      0        2 
  19   chr19_12771188     HCab    G    T        1      2        2 
  19   chr19_12771188     HPrz    G    T        1      2        2 
  19   chr19_12771188     ZBoe    G    T        0      0        2 
  19   chr19_12771188     ZGre    G    T        0      0        2 
  19   chr19_12771188     ZHar    G    T        0      0        2 
  19   chr19_12771188   Sample    G    T        0      0        2 
  19   chr19_12773179     AAsi    G    C        0      0        2 
  19   chr19_12773179     AKia    G    C        0      0        2 
  19   chr19_12773179     AOna    G    C        0      0        2 
  19   chr19_12773179     ASom    G    C        0      0        2 
  19   chr19_12773179     HCab    G    C      0.5      1        2 
  19   chr19_12773179     HPrz    G    C      0.5      1        2 
  19   chr19_12773179     ZBoe    G    C        0      0        2 
  19   chr19_12773179     ZGre    G    C        0      0        2 
  19   chr19_12773179     ZHar    G    C        0      0        2 
  19   chr19_12773179   Sample    G    C        0      0        2 
  19   chr19_12773466     AAsi    T    A        0      0        2 
  19   chr19_12773466     AKia    T    A      0.5      1        2 
  19   chr19_12773466     AOna    T    A        1      2        2 
  19   chr19_12773466     ASom    T    A        0      0        2 
  19   chr19_12773466     HCab    T    A        0      0        2 
  19   chr19_12773466     HPrz    T    A        0      0        2 
  19   chr19_12773466     ZBoe    T    A        0      0        2 
  19   chr19_12773466     ZGre    T    A        0      0        2 
  19   chr19_12773466     ZHar    T    A        0      0        2 
  19   chr19_12773466   Sample    T    A        0      0        2 
  19   chr19_12780991     AAsi    G    T        0      0        2 
  19   chr19_12780991     AKia    G    T        0      0        2 
  19   chr19_12780991     AOna    G    T        0      0        2 
  19   chr19_12780991     ASom    G    T        0      0        2 
  19   chr19_12780991     HCab    G    T        1      2        2 
  19   chr19_12780991     HPrz    G    T        1      2        2 
  19   chr19_12780991     ZBoe    G    T        0      0        2 
  19   chr19_12780991     ZGre    G    T        0      0        2 
  19   chr19_12780991     ZHar    G    T        0      0        2 
  19   chr19_12780991   Sample    G    T        0      0        2 
  19   chr19_12829607     AAsi    C    A        0      0        2 
  19   chr19_12829607     AKia    C    A        0      0        2 
  19   chr19_12829607     AOna    C    A        0      0        2 
  19   chr19_12829607     ASom    C    A        0      0        2 
  19   chr19_12829607     HCab    C    A        0      0        2 
  19   chr19_12829607     HPrz    C    A        0      0        2 
  19   chr19_12829607     ZBoe    C    A        1      2        2 
  19   chr19_12829607     ZGre    C    A        0      0        2 
  19   chr19_12829607     ZHar    C    A        1      2        2 
  19   chr19_12829607   Sample    C    A        0      0        2 
  19   chr19_12835341     AAsi    C    A      0.5      1        2 
  19   chr19_12835341     AKia    C    A        0      0        2 
  19   chr19_12835341     AOna    C    A        0      0        2 
  19   chr19_12835341     ASom    C    A        0      0        2 
  19   chr19_12835341     HCab    C    A        0      0        2 
  19   chr19_12835341     HPrz    C    A        0      0        2 
  19   chr19_12835341     ZBoe    C    A        0      0        2 
  19   chr19_12835341     ZGre    C    A        0      0        2 
  19   chr19_12835341     ZHar    C    A        0      0        2 
  19   chr19_12835341   Sample    C    A        0      0        2 
  19   chr19_12863261     AAsi    T    A        0      0        2 
  19   chr19_12863261     AKia    T    A        0      0        2 
  19   chr19_12863261     AOna    T    A        0      0        2 
  19   chr19_12863261     ASom    T    A        0      0        2 
  19   chr19_12863261     HCab    T    A      0.5      1        2 
  19   chr19_12863261     HPrz    T    A        0      0        2 
  19   chr19_12863261     ZBoe    T    A        0      0        2 
  19   chr19_12863261     ZGre    T    A        0      0        2 
  19   chr19_12863261     ZHar    T    A        0      0        2 
  19   chr19_12863261   Sample    T    A        0      0        2 
  19   chr19_12901561     AAsi    C    G        1      2        2 
  19   chr19_12901561     AKia    C    G        0      0        2 
  19   chr19_12901561     AOna    C    G        0      0        2 
  19   chr19_12901561     ASom    C    G        1      2        2 
  19   chr19_12901561     HCab    C    G        0      0        2 
  19   chr19_12901561     HPrz    C    G        0      0        2 
  19   chr19_12901561     ZBoe    C    G        0      0        2 
  19   chr19_12901561     ZGre    C    G        0      0        2 
  19   chr19_12901561     ZHar    C    G        0      0        2 
  19   chr19_12901561   Sample    C    G        1      2        2 
  19   chr19_12909089     AAsi    A    T        0      0        2 
  19   chr19_12909089     AKia    A    T        0      0        2 
  19   chr19_12909089     AOna    A    T        0      0        2 
  19   chr19_12909089     ASom    A    T        0      0        2 
  19   chr19_12909089     HCab    A    T        0      0        2 
  19   chr19_12909089     HPrz    A    T        0      0        2 
  19   chr19_12909089     ZBoe    A    T        0      0        2 
  19   chr19_12909089     ZGre    A    T        0      0        2 
  19   chr19_12909089     ZHar    A    T        1      2        2 
  19   chr19_12909089   Sample    A    T        0      0        2 
  19   chr19_12910481     AAsi    A    C        0      0        2 
  19   chr19_12910481     AKia    A    C        0      0        2 
  19   chr19_12910481     AOna    A    C        0      0        2 
  19   chr19_12910481     ASom    A    C        0      0        2 
  19   chr19_12910481     HCab    A    C        1      2        2 
  19   chr19_12910481     HPrz    A    C        1      2        2 
  19   chr19_12910481     ZBoe    A    C        0      0        2 
  19   chr19_12910481     ZGre    A    C        0      0        2 
  19   chr19_12910481     ZHar    A    C        0      0        2 
  19   chr19_12910481   Sample    A    C        0      0        2 
  19   chr19_12911476     AAsi    T    A        0      0        2 
  19   chr19_12911476     AKia    T    A        1      2        2 
  19   chr19_12911476     AOna    T    A        0      0        2 
  19   chr19_12911476     ASom    T    A        0      0        2 
  19   chr19_12911476     HCab    T    A        0      0        2 
  19   chr19_12911476     HPrz    T    A        0      0        2 
  19   chr19_12911476     ZBoe    T    A        0      0        2 
  19   chr19_12911476     ZGre    T    A        0      0        2 
  19   chr19_12911476     ZHar    T    A        0      0        2 
  19   chr19_12911476   Sample    T    A        0      0        2 
  19   chr19_12918602     AAsi    T    G        0      0        2 
  19   chr19_12918602     AKia    T    G        1      2        2 
  19   chr19_12918602     AOna    T    G        0      0        2 
  19   chr19_12918602     ASom    T    G        0      0        2 
  19   chr19_12918602     HCab    T    G        0      0        2 
  19   chr19_12918602     HPrz    T    G        0      0        2 
  19   chr19_12918602     ZBoe    T    G        0      0        2 
  19   chr19_12918602     ZGre    T    G        0      0        2 
  19   chr19_12918602     ZHar    T    G        0      0        2 
  19   chr19_12918602   Sample    T    G        0      0        2 
  19   chr19_12921652     AAsi    T    G        0      0        2 
  19   chr19_12921652     AKia    T    G        0      0        2 
  19   chr19_12921652     AOna    T    G        0      0        2 
  19   chr19_12921652     ASom    T    G        0      0        2 
  19   chr19_12921652     HCab    T    G        0      0        2 
  19   chr19_12921652     HPrz    T    G        0      0        2 
  19   chr19_12921652     ZBoe    T    G      0.5      1        2 
  19   chr19_12921652     ZGre    T    G        0      0        2 
  19   chr19_12921652     ZHar    T    G        0      0        2 
  19   chr19_12921652   Sample    T    G        0      0        2 
  19   chr19_12926355     AAsi    C    A        0      0        2 
  19   chr19_12926355     AKia    C    A        0      0        2 
  19   chr19_12926355     AOna    C    A        0      0        2 
  19   chr19_12926355     ASom    C    A        0      0        2 
  19   chr19_12926355     HCab    C    A      0.5      1        2 
  19   chr19_12926355     HPrz    C    A      0.5      1        2 
  19   chr19_12926355     ZBoe    C    A        0      0        2 
  19   chr19_12926355     ZGre    C    A        0      0        2 
  19   chr19_12926355     ZHar    C    A        0      0        2 
  19   chr19_12926355   Sample    C    A        0      0        2 
  19   chr19_12927480     AAsi    A    C        0      0        2 
  19   chr19_12927480     AKia    A    C        0      0        2 
  19   chr19_12927480     AOna    A    C        0      0        2 
  19   chr19_12927480     ASom    A    C        0      0        2 
  19   chr19_12927480     HCab    A    C        0      0        2 
  19   chr19_12927480     HPrz    A    C        0      0        2 
  19   chr19_12927480     ZBoe    A    C      0.5      1        2 
  19   chr19_12927480     ZGre    A    C        0      0        2 
  19   chr19_12927480     ZHar    A    C        0      0        2 
  19   chr19_12927480   Sample    A    C        0      0        2 
  19   chr19_12938824     AAsi    C    G        0      0        2 
  19   chr19_12938824     AKia    C    G        0      0        2 
  19   chr19_12938824     AOna    C    G        0      0        2 
  19   chr19_12938824     ASom    C    G        0      0        2 
  19   chr19_12938824     HCab    C    G        0      0        2 
  19   chr19_12938824     HPrz    C    G        0      0        2 
  19   chr19_12938824     ZBoe    C    G        0      0        2 
  19   chr19_12938824     ZGre    C    G        0      0        2 
  19   chr19_12938824     ZHar    C    G      0.5      1        2 
  19   chr19_12938824   Sample    C    G        0      0        2 
  19   chr19_12947865     AAsi    A    T        0      0        2 
  19   chr19_12947865     AKia    A    T      0.5      1        2 
  19   chr19_12947865     AOna    A    T        1      2        2 
  19   chr19_12947865     ASom    A    T        0      0        2 
  19   chr19_12947865     HCab    A    T        0      0        2 
  19   chr19_12947865     HPrz    A    T        0      0        2 
  19   chr19_12947865     ZBoe    A    T        0      0        2 
  19   chr19_12947865     ZGre    A    T        0      0        2 
  19   chr19_12947865     ZHar    A    T        0      0        2 
  19   chr19_12947865   Sample    A    T        0      0        2 
  19   chr19_12989769     AAsi    C    G        0      0        2 
  19   chr19_12989769     AKia    C    G        0      0        2 
  19   chr19_12989769     AOna    C    G        1      2        2 
  19   chr19_12989769     ASom    C    G        0      0        2 
  19   chr19_12989769     HCab    C    G        0      0        2 
  19   chr19_12989769     HPrz    C    G        0      0        2 
  19   chr19_12989769     ZBoe    C    G        0      0        2 
  19   chr19_12989769     ZGre    C    G        0      0        2 
  19   chr19_12989769     ZHar    C    G        0      0        2 
  19   chr19_12989769   Sample    C    G        0      0        2 
  19   chr19_12989813     AAsi    C    A        0      0        2 
  19   chr19_12989813     AKia    C    A        0      0        2 
  19   chr19_12989813     AOna    C    A        0      0        2 
  19   chr19_12989813     ASom    C    A        0      0        2 
  19   chr19_12989813     HCab    C    A        0      0        2 
  19   chr19_12989813     HPrz    C    A        0      0        2 
  19   chr19_12989813     ZBoe    C    A        0      0        2 
  19   chr19_12989813     ZGre    C    A      0.5      1        2 
  19   chr19_12989813     ZHar    C    A        0      0        2 
  19   chr19_12989813   Sample    C    A        0      0        2 
  19   chr19_13009383     AAsi    A    T        0      0        2 
  19   chr19_13009383     AKia    A    T        0      0        2 
  19   chr19_13009383     AOna    A    T        1      2        2 
  19   chr19_13009383     ASom    A    T        0      0        2 
  19   chr19_13009383     HCab    A    T        0      0        2 
  19   chr19_13009383     HPrz    A    T        0      0        2 
  19   chr19_13009383     ZBoe    A    T        0      0        2 
  19   chr19_13009383     ZGre    A    T        0      0        2 
  19   chr19_13009383     ZHar    A    T        0      0        2 
  19   chr19_13009383   Sample    A    T        0      0        2 
  19   chr19_13015432     AAsi    G    T        0      0        2 
  19   chr19_13015432     AKia    G    T        0      0        2 
  19   chr19_13015432     AOna    G    T        0      0        2 
  19   chr19_13015432     ASom    G    T        0      0        2 
  19   chr19_13015432     HCab    G    T        0      0        2 
  19   chr19_13015432     HPrz    G    T        0      0        2 
  19   chr19_13015432     ZBoe    G    T        0      0        2 
  19   chr19_13015432     ZGre    G    T      0.5      1        2 
  19   chr19_13015432     ZHar    G    T        0      0        2 
  19   chr19_13015432   Sample    G    T        0      0        2 
  19   chr19_13016802     AAsi    T    G        0      0        2 
  19   chr19_13016802     AKia    T    G        0      0        2 
  19   chr19_13016802     AOna    T    G        0      0        2 
  19   chr19_13016802     ASom    T    G        0      0        2 
  19   chr19_13016802     HCab    T    G        1      2        2 
  19   chr19_13016802     HPrz    T    G        1      2        2 
  19   chr19_13016802     ZBoe    T    G        0      0        2 
  19   chr19_13016802     ZGre    T    G        0      0        2 
  19   chr19_13016802     ZHar    T    G        0      0        2 
  19   chr19_13016802   Sample    T    G        0      0        2 
  19   chr19_13058437     AAsi    G    T        0      0        2 
  19   chr19_13058437     AKia    G    T        0      0        2 
  19   chr19_13058437     AOna    G    T        0      0        2 
  19   chr19_13058437     ASom    G    T        0      0        2 
  19   chr19_13058437     HCab    G    T      0.5      1        2 
  19   chr19_13058437     HPrz    G    T      0.5      1        2 
  19   chr19_13058437     ZBoe    G    T        0      0        2 
  19   chr19_13058437     ZGre    G    T        0      0        2 
  19   chr19_13058437     ZHar    G    T        0      0        2 
  19   chr19_13058437   Sample    G    T        0      0        2 
  19   chr19_13067826     AAsi    C    G        0      0        2 
  19   chr19_13067826     AKia    C    G        0      0        2 
  19   chr19_13067826     AOna    C    G        0      0        2 
  19   chr19_13067826     ASom    C    G        0      0        2 
  19   chr19_13067826     HCab    C    G        1      2        2 
  19   chr19_13067826     HPrz    C    G        1      2        2 
  19   chr19_13067826     ZBoe    C    G        0      0        2 
  19   chr19_13067826     ZGre    C    G        0      0        2 
  19   chr19_13067826     ZHar    C    G        0      0        2 
  19   chr19_13067826   Sample    C    G        0      0        2 
  19   chr19_13082448     AAsi    G    C        0      0        2 
  19   chr19_13082448     AKia    G    C        0      0        2 
  19   chr19_13082448     AOna    G    C        0      0        2 
  19   chr19_13082448     ASom    G    C        0      0        2 
  19   chr19_13082448     HCab    G    C        0      0        2 
  19   chr19_13082448     HPrz    G    C        0      0        2 
  19   chr19_13082448     ZBoe    G    C        0      0        2 
  19   chr19_13082448     ZGre    G    C        0      0        2 
  19   chr19_13082448     ZHar    G    C        1      2        2 
  19   chr19_13082448   Sample    G    C        0      0        2 
  19   chr19_13108530     AAsi    G    C        0      0        2 
  19   chr19_13108530     AKia    G    C        0      0        2 
  19   chr19_13108530     AOna    G    C        0      0        2 
  19   chr19_13108530     ASom    G    C        0      0        2 
  19   chr19_13108530     HCab    G    C      0.5      1        2 
  19   chr19_13108530     HPrz    G    C      0.5      1        2 
  19   chr19_13108530     ZBoe    G    C        0      0        2 
  19   chr19_13108530     ZGre    G    C        0      0        2 
  19   chr19_13108530     ZHar    G    C        0      0        2 
  19   chr19_13108530   Sample    G    C        0      0        2 
  19   chr19_13122313     AAsi    C    G        0      0        2 
  19   chr19_13122313     AKia    C    G        0      0        2 
  19   chr19_13122313     AOna    C    G        0      0        2 
  19   chr19_13122313     ASom    C    G      0.5      1        2 
  19   chr19_13122313     HCab    C    G        0      0        2 
  19   chr19_13122313     HPrz    C    G        0      0        2 
  19   chr19_13122313     ZBoe    C    G        0      0        2 
  19   chr19_13122313     ZGre    C    G        0      0        2 
  19   chr19_13122313     ZHar    C    G        0      0        2 
  19   chr19_13122313   Sample    C    G        0      0        2 
  19   chr19_13136790     AAsi    G    C        0      0        2 
  19   chr19_13136790     AKia    G    C        0      0        2 
  19   chr19_13136790     AOna    G    C        0      0        2 
  19   chr19_13136790     ASom    G    C        0      0        2 
  19   chr19_13136790     HCab    G    C        0      0        2 
  19   chr19_13136790     HPrz    G    C        1      2        2 
  19   chr19_13136790     ZBoe    G    C        0      0        2 
  19   chr19_13136790     ZGre    G    C        0      0        2 
  19   chr19_13136790     ZHar    G    C        0      0        2 
  19   chr19_13136790   Sample    G    C        0      0        2 
  19   chr19_13141168     AAsi    A    C        0      0        2 
  19   chr19_13141168     AKia    A    C        0      0        2 
  19   chr19_13141168     AOna    A    C        0      0        2 
  19   chr19_13141168     ASom    A    C        0      0        2 
  19   chr19_13141168     HCab    A    C        1      2        2 
  19   chr19_13141168     HPrz    A    C        1      2        2 
  19   chr19_13141168     ZBoe    A    C        0      0        2 
  19   chr19_13141168     ZGre    A    C        0      0        2 
  19   chr19_13141168     ZHar    A    C        0      0        2 
  19   chr19_13141168   Sample    A    C        0      0        2 
  19   chr19_13152350     AAsi    T    G        0      0        2 
  19   chr19_13152350     AKia    T    G      0.5      1        2 
  19   chr19_13152350     AOna    T    G        0      0        2 
  19   chr19_13152350     ASom    T    G        0      0        2 
  19   chr19_13152350     HCab    T    G        0      0        2 
  19   chr19_13152350     HPrz    T    G        0      0        2 
  19   chr19_13152350     ZBoe    T    G        0      0        2 
  19   chr19_13152350     ZGre    T    G        0      0        2 
  19   chr19_13152350     ZHar    T    G        0      0        2 
  19   chr19_13152350   Sample    T    G        0      0        2 
  19   chr19_13181326     AAsi    G    C        0      0        2 
  19   chr19_13181326     AKia    G    C        0      0        2 
  19   chr19_13181326     AOna    G    C      0.5      1        2 
  19   chr19_13181326     ASom    G    C        0      0        2 
  19   chr19_13181326     HCab    G    C        0      0        2 
  19   chr19_13181326     HPrz    G    C        0      0        2 
  19   chr19_13181326     ZBoe    G    C        0      0        2 
  19   chr19_13181326     ZGre    G    C        0      0        2 
  19   chr19_13181326     ZHar    G    C        0      0        2 
  19   chr19_13181326   Sample    G    C        0      0        2 
  19   chr19_13198898     AAsi    G    T        0      0        2 
  19   chr19_13198898     AKia    G    T        1      2        2 
  19   chr19_13198898     AOna    G    T        0      0        2 
  19   chr19_13198898     ASom    G    T        0      0        2 
  19   chr19_13198898     HCab    G    T        0      0        2 
  19   chr19_13198898     HPrz    G    T        0      0        2 
  19   chr19_13198898     ZBoe    G    T        0      0        2 
  19   chr19_13198898     ZGre    G    T        0      0        2 
  19   chr19_13198898     ZHar    G    T        0      0        2 
  19   chr19_13198898   Sample    G    T        0      0        2 
  19   chr19_13226046     AAsi    T    A        0      0        2 
  19   chr19_13226046     AKia    T    A        0      0        2 
  19   chr19_13226046     AOna    T    A        0      0        2 
  19   chr19_13226046     ASom    T    A        0      0        2 
  19   chr19_13226046     HCab    T    A        1      2        2 
  19   chr19_13226046     HPrz    T    A        1      2        2 
  19   chr19_13226046     ZBoe    T    A        0      0        2 
  19   chr19_13226046     ZGre    T    A        0      0        2 
  19   chr19_13226046     ZHar    T    A        0      0        2 
  19   chr19_13226046   Sample    T    A        0      0        2 
  19   chr19_13236388     AAsi    T    G        0      0        2 
  19   chr19_13236388     AKia    T    G        0      0        2 
  19   chr19_13236388     AOna    T    G      0.5      1        2 
  19   chr19_13236388     ASom    T    G        0      0        2 
  19   chr19_13236388     HCab    T    G        0      0        2 
  19   chr19_13236388     HPrz    T    G        0      0        2 
  19   chr19_13236388     ZBoe    T    G        0      0        2 
  19   chr19_13236388     ZGre    T    G        0      0        2 
  19   chr19_13236388     ZHar    T    G        0      0        2 
  19   chr19_13236388   Sample    T    G        0      0        2 
  19   chr19_13249343     AAsi    C    G        0      0        2 
  19   chr19_13249343     AKia    C    G        0      0        2 
  19   chr19_13249343     AOna    C    G        0      0        2 
  19   chr19_13249343     ASom    C    G        0      0        2 
  19   chr19_13249343     HCab    C    G        1      2        2 
  19   chr19_13249343     HPrz    C    G        1      2        2 
  19   chr19_13249343     ZBoe    C    G        0      0        2 
  19   chr19_13249343     ZGre    C    G        0      0        2 
  19   chr19_13249343     ZHar    C    G        0      0        2 
  19   chr19_13249343   Sample    C    G        0      0        2 
  19   chr19_13252678     AAsi    T    A        0      0        2 
  19   chr19_13252678     AKia    T    A        0      0        2 
  19   chr19_13252678     AOna    T    A        0      0        2 
  19   chr19_13252678     ASom    T    A        0      0        2 
  19   chr19_13252678     HCab    T    A        1      2        2 
  19   chr19_13252678     HPrz    T    A        1      2        2 
  19   chr19_13252678     ZBoe    T    A        0      0        2 
  19   chr19_13252678     ZGre    T    A        0      0        2 
  19   chr19_13252678     ZHar    T    A        0      0        2 
  19   chr19_13252678   Sample    T    A        0      0        2 
  19   chr19_13258598     AAsi    G    C        0      0        2 
  19   chr19_13258598     AKia    G    C        0      0        2 
  19   chr19_13258598     AOna    G    C        0      0        2 
  19   chr19_13258598     ASom    G    C        0      0        2 
  19   chr19_13258598     HCab    G    C        1      2        2 
  19   chr19_13258598     HPrz    G    C        1      2        2 
  19   chr19_13258598     ZBoe    G    C        0      0        2 
  19   chr19_13258598     ZGre    G    C        0      0        2 
  19   chr19_13258598     ZHar    G    C        0      0        2 
  19   chr19_13258598   Sample    G    C        0      0        2 
  19   chr19_13277518     AAsi    C    A        0      0        2 
  19   chr19_13277518     AKia    C    A        0      0        2 
  19   chr19_13277518     AOna    C    A        0      0        2 
  19   chr19_13277518     ASom    C    A        0      0        2 
  19   chr19_13277518     HCab    C    A        1      2        2 
  19   chr19_13277518     HPrz    C    A        1      2        2 
  19   chr19_13277518     ZBoe    C    A        0      0        2 
  19   chr19_13277518     ZGre    C    A        0      0        2 
  19   chr19_13277518     ZHar    C    A        0      0        2 
  19   chr19_13277518   Sample    C    A        0      0        2 
  19   chr19_13338606     AAsi    A    T        0      0        2 
  19   chr19_13338606     AKia    A    T        0      0        2 
  19   chr19_13338606     AOna    A    T        0      0        2 
  19   chr19_13338606     ASom    A    T        0      0        2 
  19   chr19_13338606     HCab    A    T      0.5      1        2 
  19   chr19_13338606     HPrz    A    T      0.5      1        2 
  19   chr19_13338606     ZBoe    A    T        0      0        2 
  19   chr19_13338606     ZGre    A    T        0      0        2 
  19   chr19_13338606     ZHar    A    T        0      0        2 
  19   chr19_13338606   Sample    A    T        0      0        2 
  19   chr19_13358944     AAsi    G    C      0.5      1        2 
  19   chr19_13358944     AKia    G    C        0      0        2 
  19   chr19_13358944     AOna    G    C        0      0        2 
  19   chr19_13358944     ASom    G    C        0      0        2 
  19   chr19_13358944     HCab    G    C        0      0        2 
  19   chr19_13358944     HPrz    G    C        0      0        2 
  19   chr19_13358944     ZBoe    G    C        0      0        2 
  19   chr19_13358944     ZGre    G    C        0      0        2 
  19   chr19_13358944     ZHar    G    C        0      0        2 
  19   chr19_13358944   Sample    G    C        0      0        2 
  19   chr19_13370665     AAsi    T    G        0      0        2 
  19   chr19_13370665     AKia    T    G        0      0        2 
  19   chr19_13370665     AOna    T    G        0      0        2 
  19   chr19_13370665     ASom    T    G        0      0        2 
  19   chr19_13370665     HCab    T    G        0      0        2 
  19   chr19_13370665     HPrz    T    G        0      0        2 
  19   chr19_13370665     ZBoe    T    G        1      2        2 
  19   chr19_13370665     ZGre    T    G        0      0        2 
  19   chr19_13370665     ZHar    T    G        0      0        2 
  19   chr19_13370665   Sample    T    G        0      0        2 
  19   chr19_13400586     AAsi    C    A        0      0        2 
  19   chr19_13400586     AKia    C    A        0      0        2 
  19   chr19_13400586     AOna    C    A        0      0        2 
  19   chr19_13400586     ASom    C    A        0      0        2 
  19   chr19_13400586     HCab    C    A        1      2        2 
  19   chr19_13400586     HPrz    C    A        1      2        2 
  19   chr19_13400586     ZBoe    C    A        0      0        2 
  19   chr19_13400586     ZGre    C    A        0      0        2 
  19   chr19_13400586     ZHar    C    A        0      0        2 
  19   chr19_13400586   Sample    C    A        0      0        2 
  19   chr19_13404619     AAsi    G    C        0      0        2 
  19   chr19_13404619     AKia    G    C        0      0        2 
  19   chr19_13404619     AOna    G    C        0      0        2 
  19   chr19_13404619     ASom    G    C        0      0        2 
  19   chr19_13404619     HCab    G    C        0      0        2 
  19   chr19_13404619     HPrz    G    C        0      0        2 
  19   chr19_13404619     ZBoe    G    C        1      2        2 
  19   chr19_13404619     ZGre    G    C        0      0        2 
  19   chr19_13404619     ZHar    G    C        0      0        2 
  19   chr19_13404619   Sample    G    C        0      0        2 
  19   chr19_13424071     AAsi    A    T        0      0        2 
  19   chr19_13424071     AKia    A    T        0      0        2 
  19   chr19_13424071     AOna    A    T        0      0        2 
  19   chr19_13424071     ASom    A    T        0      0        2 
  19   chr19_13424071     HCab    A    T        0      0        2 
  19   chr19_13424071     HPrz    A    T        0      0        2 
  19   chr19_13424071     ZBoe    A    T        0      0        2 
  19   chr19_13424071     ZGre    A    T        0      0        2 
  19   chr19_13424071     ZHar    A    T        1      2        2 
  19   chr19_13424071   Sample    A    T        0      0        2 
  19   chr19_13468248     AAsi    G    T        0      0        2 
  19   chr19_13468248     AKia    G    T        0      0        2 
  19   chr19_13468248     AOna    G    T        0      0        2 
  19   chr19_13468248     ASom    G    T        0      0        2 
  19   chr19_13468248     HCab    G    T        0      0        2 
  19   chr19_13468248     HPrz    G    T      0.5      1        2 
  19   chr19_13468248     ZBoe    G    T        0      0        2 
  19   chr19_13468248     ZGre    G    T        0      0        2 
  19   chr19_13468248     ZHar    G    T        0      0        2 
  19   chr19_13468248   Sample    G    T        0      0        2 
  19   chr19_13475283     AAsi    G    T        0      0        2 
  19   chr19_13475283     AKia    G    T        0      0        2 
  19   chr19_13475283     AOna    G    T        0      0        2 
  19   chr19_13475283     ASom    G    T      0.5      1        2 
  19   chr19_13475283     HCab    G    T        0      0        2 
  19   chr19_13475283     HPrz    G    T        0      0        2 
  19   chr19_13475283     ZBoe    G    T        0      0        2 
  19   chr19_13475283     ZGre    G    T        0      0        2 
  19   chr19_13475283     ZHar    G    T        0      0        2 
  19   chr19_13475283   Sample    G    T        0      0        2 
  19   chr19_13476024     AAsi    T    A        1      2        2 
  19   chr19_13476024     AKia    T    A        0      0        2 
  19   chr19_13476024     AOna    T    A        0      0        2 
  19   chr19_13476024     ASom    T    A        1      2        2 
  19   chr19_13476024     HCab    T    A        0      0        2 
  19   chr19_13476024     HPrz    T    A        0      0        2 
  19   chr19_13476024     ZBoe    T    A        0      0        2 
  19   chr19_13476024     ZGre    T    A        0      0        2 
  19   chr19_13476024     ZHar    T    A        0      0        2 
  19   chr19_13476024   Sample    T    A        1      2        2 
  19   chr19_13478060     AAsi    T    A        0      0        2 
  19   chr19_13478060     AKia    T    A        0      0        2 
  19   chr19_13478060     AOna    T    A      0.5      1        2 
  19   chr19_13478060     ASom    T    A        0      0        2 
  19   chr19_13478060     HCab    T    A        0      0        2 
  19   chr19_13478060     HPrz    T    A        0      0        2 
  19   chr19_13478060     ZBoe    T    A        0      0        2 
  19   chr19_13478060     ZGre    T    A        0      0        2 
  19   chr19_13478060     ZHar    T    A        0      0        2 
  19   chr19_13478060   Sample    T    A        0      0        2 
  19   chr19_13525119     AAsi    T    G        0      0        2 
  19   chr19_13525119     AKia    T    G        0      0        2 
  19   chr19_13525119     AOna    T    G        0      0        2 
  19   chr19_13525119     ASom    T    G        0      0        2 
  19   chr19_13525119     HCab    T    G        0      0        2 
  19   chr19_13525119     HPrz    T    G        0      0        2 
  19   chr19_13525119     ZBoe    T    G        0      0        2 
  19   chr19_13525119     ZGre    T    G        0      0        2 
  19   chr19_13525119     ZHar    T    G      0.5      1        2 
  19   chr19_13525119   Sample    T    G        0      0        2 
  19   chr19_13532376     AAsi    T    G        0      0        2 
  19   chr19_13532376     AKia    T    G        0      0        2 
  19   chr19_13532376     AOna    T    G        0      0        2 
  19   chr19_13532376     ASom    T    G        0      0        2 
  19   chr19_13532376     HCab    T    G        1      2        2 
  19   chr19_13532376     HPrz    T    G        1      2        2 
  19   chr19_13532376     ZBoe    T    G        0      0        2 
  19   chr19_13532376     ZGre    T    G        0      0        2 
  19   chr19_13532376     ZHar    T    G        0      0        2 
  19   chr19_13532376   Sample    T    G        0      0        2 
  19   chr19_13532863     AAsi    A    C        0      0        2 
  19   chr19_13532863     AKia    A    C        0      0        2 
  19   chr19_13532863     AOna    A    C        0      0        2 
  19   chr19_13532863     ASom    A    C        0      0        2 
  19   chr19_13532863     HCab    A    C        1      2        2 
  19   chr19_13532863     HPrz    A    C        1      2        2 
  19   chr19_13532863     ZBoe    A    C        0      0        2 
  19   chr19_13532863     ZGre    A    C        0      0        2 
  19   chr19_13532863     ZHar    A    C        0      0        2 
  19   chr19_13532863   Sample    A    C        0      0        2 
  19   chr19_13540305     AAsi    C    G        0      0        2 
  19   chr19_13540305     AKia    C    G        0      0        2 
  19   chr19_13540305     AOna    C    G        0      0        2 
  19   chr19_13540305     ASom    C    G        0      0        2 
  19   chr19_13540305     HCab    C    G      0.5      1        2 
  19   chr19_13540305     HPrz    C    G        0      0        2 
  19   chr19_13540305     ZBoe    C    G        0      0        2 
  19   chr19_13540305     ZGre    C    G        0      0        2 
  19   chr19_13540305     ZHar    C    G        0      0        2 
  19   chr19_13540305   Sample    C    G        0      0        2 
  19   chr19_13550425     AAsi    C    G        0      0        2 
  19   chr19_13550425     AKia    C    G        0      0        2 
  19   chr19_13550425     AOna    C    G        0      0        2 
  19   chr19_13550425     ASom    C    G        0      0        2 
  19   chr19_13550425     HCab    C    G        0      0        2 
  19   chr19_13550425     HPrz    C    G        0      0        2 
  19   chr19_13550425     ZBoe    C    G      0.5      1        2 
  19   chr19_13550425     ZGre    C    G        0      0        2 
  19   chr19_13550425     ZHar    C    G        0      0        2 
  19   chr19_13550425   Sample    C    G        0      0        2 
  19   chr19_13559454     AAsi    C    A        0      0        2 
  19   chr19_13559454     AKia    C    A        0      0        2 
  19   chr19_13559454     AOna    C    A        0      0        2 
  19   chr19_13559454     ASom    C    A        0      0        2 
  19   chr19_13559454     HCab    C    A        1      2        2 
  19   chr19_13559454     HPrz    C    A        1      2        2 
  19   chr19_13559454     ZBoe    C    A        0      0        2 
  19   chr19_13559454     ZGre    C    A        0      0        2 
  19   chr19_13559454     ZHar    C    A        0      0        2 
  19   chr19_13559454   Sample    C    A        0      0        2 
  19   chr19_13560947     AAsi    G    T        0      0        2 
  19   chr19_13560947     AKia    G    T        0      0        2 
  19   chr19_13560947     AOna    G    T        0      0        2 
  19   chr19_13560947     ASom    G    T        0      0        2 
  19   chr19_13560947     HCab    G    T        1      2        2 
  19   chr19_13560947     HPrz    G    T        1      2        2 
  19   chr19_13560947     ZBoe    G    T        0      0        2 
  19   chr19_13560947     ZGre    G    T        0      0        2 
  19   chr19_13560947     ZHar    G    T        0      0        2 
  19   chr19_13560947   Sample    G    T        0      0        2 
  19   chr19_13570212     AAsi    G    C        0      0        2 
  19   chr19_13570212     AKia    G    C        0      0        2 
  19   chr19_13570212     AOna    G    C        0      0        2 
  19   chr19_13570212     ASom    G    C        0      0        2 
  19   chr19_13570212     HCab    G    C        1      2        2 
  19   chr19_13570212     HPrz    G    C        1      2        2 
  19   chr19_13570212     ZBoe    G    C        0      0        2 
  19   chr19_13570212     ZGre    G    C        0      0        2 
  19   chr19_13570212     ZHar    G    C        0      0        2 
  19   chr19_13570212   Sample    G    C        0      0        2 
  19   chr19_13571538     AAsi    G    T        0      0        2 
  19   chr19_13571538     AKia    G    T        0      0        2 
  19   chr19_13571538     AOna    G    T        0      0        2 
  19   chr19_13571538     ASom    G    T        0      0        2 
  19   chr19_13571538     HCab    G    T      0.5      1        2 
  19   chr19_13571538     HPrz    G    T      0.5      1        2 
  19   chr19_13571538     ZBoe    G    T        0      0        2 
  19   chr19_13571538     ZGre    G    T        0      0        2 
  19   chr19_13571538     ZHar    G    T        0      0        2 
  19   chr19_13571538   Sample    G    T        0      0        2 
  19   chr19_13582658     AAsi    G    T        0      0        2 
  19   chr19_13582658     AKia    G    T        0      0        2 
  19   chr19_13582658     AOna    G    T        0      0        2 
  19   chr19_13582658     ASom    G    T        0      0        2 
  19   chr19_13582658     HCab    G    T      0.5      1        2 
  19   chr19_13582658     HPrz    G    T      0.5      1        2 
  19   chr19_13582658     ZBoe    G    T        0      0        2 
  19   chr19_13582658     ZGre    G    T        0      0        2 
  19   chr19_13582658     ZHar    G    T        0      0        2 
  19   chr19_13582658   Sample    G    T        0      0        2 
  19   chr19_13589545     AAsi    A    C        0      0        2 
  19   chr19_13589545     AKia    A    C        0      0        2 
  19   chr19_13589545     AOna    A    C        0      0        2 
  19   chr19_13589545     ASom    A    C        0      0        2 
  19   chr19_13589545     HCab    A    C      0.5      1        2 
  19   chr19_13589545     HPrz    A    C        0      0        2 
  19   chr19_13589545     ZBoe    A    C        0      0        2 
  19   chr19_13589545     ZGre    A    C        0      0        2 
  19   chr19_13589545     ZHar    A    C        0      0        2 
  19   chr19_13589545   Sample    A    C        0      0        2 
  19   chr19_13597564     AAsi    A    C        0      0        2 
  19   chr19_13597564     AKia    A    C        0      0        2 
  19   chr19_13597564     AOna    A    C        0      0        2 
  19   chr19_13597564     ASom    A    C        0      0        2 
  19   chr19_13597564     HCab    A    C        0      0        2 
  19   chr19_13597564     HPrz    A    C        0      0        2 
  19   chr19_13597564     ZBoe    A    C      0.5      1        2 
  19   chr19_13597564     ZGre    A    C        0      0        2 
  19   chr19_13597564     ZHar    A    C        0      0        2 
  19   chr19_13597564   Sample    A    C        0      0        2 
  19   chr19_13600832     AAsi    C    A        0      0        2 
  19   chr19_13600832     AKia    C    A        0      0        2 
  19   chr19_13600832     AOna    C    A        0      0        2 
  19   chr19_13600832     ASom    C    A        0      0        2 
  19   chr19_13600832     HCab    C    A        0      0        2 
  19   chr19_13600832     HPrz    C    A        0      0        2 
  19   chr19_13600832     ZBoe    C    A      0.5      1        2 
  19   chr19_13600832     ZGre    C    A      0.5      1        2 
  19   chr19_13600832     ZHar    C    A        1      2        2 
  19   chr19_13600832   Sample    C    A        0      0        2 
  19   chr19_13608424     AAsi    A    C        0      0        2 
  19   chr19_13608424     AKia    A    C      0.5      1        2 
  19   chr19_13608424     AOna    A    C        0      0        2 
  19   chr19_13608424     ASom    A    C        0      0        2 
  19   chr19_13608424     HCab    A    C        0      0        2 
  19   chr19_13608424     HPrz    A    C        0      0        2 
  19   chr19_13608424     ZBoe    A    C        0      0        2 
  19   chr19_13608424     ZGre    A    C        0      0        2 
  19   chr19_13608424     ZHar    A    C        0      0        2 
  19   chr19_13608424   Sample    A    C        0      0        2 
  19   chr19_13653120     AAsi    G    T        0      0        2 
  19   chr19_13653120     AKia    G    T        0      0        2 
  19   chr19_13653120     AOna    G    T        0      0        2 
  19   chr19_13653120     ASom    G    T        0      0        2 
  19   chr19_13653120     HCab    G    T        1      2        2 
  19   chr19_13653120     HPrz    G    T        1      2        2 
  19   chr19_13653120     ZBoe    G    T        0      0        2 
  19   chr19_13653120     ZGre    G    T        0      0        2 
  19   chr19_13653120     ZHar    G    T        0      0        2 
  19   chr19_13653120   Sample    G    T        0      0        2 
  19   chr19_13686256     AAsi    T    G        0      0        2 
  19   chr19_13686256     AKia    T    G        0      0        2 
  19   chr19_13686256     AOna    T    G        0      0        2 
  19   chr19_13686256     ASom    T    G        0      0        2 
  19   chr19_13686256     HCab    T    G        0      0        2 
  19   chr19_13686256     HPrz    T    G        0      0        2 
  19   chr19_13686256     ZBoe    T    G      0.5      1        2 
  19   chr19_13686256     ZGre    T    G        0      0        2 
  19   chr19_13686256     ZHar    T    G        0      0        2 
  19   chr19_13686256   Sample    T    G        0      0        2 
  19   chr19_13689705     AAsi    T    G        0      0        2 
  19   chr19_13689705     AKia    T    G        0      0        2 
  19   chr19_13689705     AOna    T    G        0      0        2 
  19   chr19_13689705     ASom    T    G        0      0        2 
  19   chr19_13689705     HCab    T    G        1      2        2 
  19   chr19_13689705     HPrz    T    G        1      2        2 
  19   chr19_13689705     ZBoe    T    G        0      0        2 
  19   chr19_13689705     ZGre    T    G        0      0        2 
  19   chr19_13689705     ZHar    T    G        0      0        2 
  19   chr19_13689705   Sample    T    G        0      0        2 
  19   chr19_13696154     AAsi    C    A        0      0        2 
  19   chr19_13696154     AKia    C    A        0      0        2 
  19   chr19_13696154     AOna    C    A        0      0        2 
  19   chr19_13696154     ASom    C    A        0      0        2 
  19   chr19_13696154     HCab    C    A        1      2        2 
  19   chr19_13696154     HPrz    C    A        1      2        2 
  19   chr19_13696154     ZBoe    C    A        0      0        2 
  19   chr19_13696154     ZGre    C    A        0      0        2 
  19   chr19_13696154     ZHar    C    A        0      0        2 
  19   chr19_13696154   Sample    C    A        0      0        2 
  19   chr19_13699349     AAsi    G    C        0      0        2 
  19   chr19_13699349     AKia    G    C        0      0        2 
  19   chr19_13699349     AOna    G    C        0      0        2 
  19   chr19_13699349     ASom    G    C        0      0        2 
  19   chr19_13699349     HCab    G    C      0.5      1        2 
  19   chr19_13699349     HPrz    G    C        0      0        2 
  19   chr19_13699349     ZBoe    G    C        0      0        2 
  19   chr19_13699349     ZGre    G    C        0      0        2 
  19   chr19_13699349     ZHar    G    C        0      0        2 
  19   chr19_13699349   Sample    G    C        0      0        2 
  19   chr19_13699644     AAsi    G    C        0      0        2 
  19   chr19_13699644     AKia    G    C        0      0        2 
  19   chr19_13699644     AOna    G    C        0      0        2 
  19   chr19_13699644     ASom    G    C        1      2        2 
  19   chr19_13699644     HCab    G    C        0      0        2 
  19   chr19_13699644     HPrz    G    C        0      0        2 
  19   chr19_13699644     ZBoe    G    C        0      0        2 
  19   chr19_13699644     ZGre    G    C        0      0        2 
  19   chr19_13699644     ZHar    G    C        0      0        2 
  19   chr19_13699644   Sample    G    C        0      0        2 
  19   chr19_13707335     AAsi    C    A        0      0        2 
  19   chr19_13707335     AKia    C    A        0      0        2 
  19   chr19_13707335     AOna    C    A        0      0        2 
  19   chr19_13707335     ASom    C    A        1      2        2 
  19   chr19_13707335     HCab    C    A        0      0        2 
  19   chr19_13707335     HPrz    C    A        0      0        2 
  19   chr19_13707335     ZBoe    C    A        0      0        2 
  19   chr19_13707335     ZGre    C    A        0      0        2 
  19   chr19_13707335     ZHar    C    A        0      0        2 
  19   chr19_13707335   Sample    C    A        0      0        2 
  19   chr19_13722400     AAsi    T    G        0      0        2 
  19   chr19_13722400     AKia    T    G        0      0        2 
  19   chr19_13722400     AOna    T    G        0      0        2 
  19   chr19_13722400     ASom    T    G        0      0        2 
  19   chr19_13722400     HCab    T    G        0      0        2 
  19   chr19_13722400     HPrz    T    G        0      0        2 
  19   chr19_13722400     ZBoe    T    G        0      0        2 
  19   chr19_13722400     ZGre    T    G        0      0        2 
  19   chr19_13722400     ZHar    T    G      0.5      1        2 
  19   chr19_13722400   Sample    T    G        0      0        2 
  19   chr19_13732736     AAsi    C    A        1      2        2 
  19   chr19_13732736     AKia    C    A        0      0        2 
  19   chr19_13732736     AOna    C    A        0      0        2 
  19   chr19_13732736     ASom    C    A        0      0        2 
  19   chr19_13732736     HCab    C    A        0      0        2 
  19   chr19_13732736     HPrz    C    A        0      0        2 
  19   chr19_13732736     ZBoe    C    A        0      0        2 
  19   chr19_13732736     ZGre    C    A        0      0        2 
  19   chr19_13732736     ZHar    C    A        0      0        2 
  19   chr19_13732736   Sample    C    A        0      0        2 
  19   chr19_13732830     AAsi    A    C        0      0        2 
  19   chr19_13732830     AKia    A    C        0      0        2 
  19   chr19_13732830     AOna    A    C        0      0        2 
  19   chr19_13732830     ASom    A    C        0      0        2 
  19   chr19_13732830     HCab    A    C        0      0        2 
  19   chr19_13732830     HPrz    A    C      0.5      1        2 
  19   chr19_13732830     ZBoe    A    C        0      0        2 
  19   chr19_13732830     ZGre    A    C        0      0        2 
  19   chr19_13732830     ZHar    A    C        0      0        2 
  19   chr19_13732830   Sample    A    C        0      0        2 
  19   chr19_13733684     AAsi    T    A        0      0        2 
  19   chr19_13733684     AKia    T    A        0      0        2 
  19   chr19_13733684     AOna    T    A        0      0        2 
  19   chr19_13733684     ASom    T    A        0      0        2 
  19   chr19_13733684     HCab    T    A        0      0        2 
  19   chr19_13733684     HPrz    T    A        0      0        2 
  19   chr19_13733684     ZBoe    T    A        0      0        2 
  19   chr19_13733684     ZGre    T    A        1      2        2 
  19   chr19_13733684     ZHar    T    A        0      0        2 
  19   chr19_13733684   Sample    T    A        0      0        2 
  19   chr19_13741450     AAsi    C    A        1      2        2 
  19   chr19_13741450     AKia    C    A        0      0        2 
  19   chr19_13741450     AOna    C    A        0      0        2 
  19   chr19_13741450     ASom    C    A        1      2        2 
  19   chr19_13741450     HCab    C    A        0      0        2 
  19   chr19_13741450     HPrz    C    A        0      0        2 
  19   chr19_13741450     ZBoe    C    A        0      0        2 
  19   chr19_13741450     ZGre    C    A        0      0        2 
  19   chr19_13741450     ZHar    C    A        0      0        2 
  19   chr19_13741450   Sample    C    A        1      2        2 
  19   chr19_13750101     AAsi    T    G        0      0        2 
  19   chr19_13750101     AKia    T    G        0      0        2 
  19   chr19_13750101     AOna    T    G      0.5      1        2 
  19   chr19_13750101     ASom    T    G        0      0        2 
  19   chr19_13750101     HCab    T    G        0      0        2 
  19   chr19_13750101     HPrz    T    G        0      0        2 
  19   chr19_13750101     ZBoe    T    G        0      0        2 
  19   chr19_13750101     ZGre    T    G        0      0        2 
  19   chr19_13750101     ZHar    T    G        0      0        2 
  19   chr19_13750101   Sample    T    G        0      0        2 
  19   chr19_13765296     AAsi    C    G        0      0        2 
  19   chr19_13765296     AKia    C    G        0      0        2 
  19   chr19_13765296     AOna    C    G        0      0        2 
  19   chr19_13765296     ASom    C    G      0.5      1        2 
  19   chr19_13765296     HCab    C    G        0      0        2 
  19   chr19_13765296     HPrz    C    G        0      0        2 
  19   chr19_13765296     ZBoe    C    G        0      0        2 
  19   chr19_13765296     ZGre    C    G        0      0        2 
  19   chr19_13765296     ZHar    C    G        0      0        2 
  19   chr19_13765296   Sample    C    G        0      0        2 
  19   chr19_13783124     AAsi    T    A        0      0        2 
  19   chr19_13783124     AKia    T    A        0      0        2 
  19   chr19_13783124     AOna    T    A        0      0        2 
  19   chr19_13783124     ASom    T    A        0      0        2 
  19   chr19_13783124     HCab    T    A        0      0        2 
  19   chr19_13783124     HPrz    T    A      0.5      1        2 
  19   chr19_13783124     ZBoe    T    A        0      0        2 
  19   chr19_13783124     ZGre    T    A        0      0        2 
  19   chr19_13783124     ZHar    T    A        0      0        2 
  19   chr19_13783124   Sample    T    A        0      0        2 
  19   chr19_13842083     AAsi    C    G        0      0        2 
  19   chr19_13842083     AKia    C    G        0      0        2 
  19   chr19_13842083     AOna    C    G        0      0        2 
  19   chr19_13842083     ASom    C    G        0      0        2 
  19   chr19_13842083     HCab    C    G        0      0        2 
  19   chr19_13842083     HPrz    C    G        0      0        2 
  19   chr19_13842083     ZBoe    C    G        0      0        2 
  19   chr19_13842083     ZGre    C    G        0      0        2 
  19   chr19_13842083     ZHar    C    G      0.5      1        2 
  19   chr19_13842083   Sample    C    G        0      0        2 
  19   chr19_13928652     AAsi    T    G        1      2        2 
  19   chr19_13928652     AKia    T    G        0      0        2 
  19   chr19_13928652     AOna    T    G        0      0        2 
  19   chr19_13928652     ASom    T    G        1      2        2 
  19   chr19_13928652     HCab    T    G        0      0        2 
  19   chr19_13928652     HPrz    T    G        0      0        2 
  19   chr19_13928652     ZBoe    T    G        0      0        2 
  19   chr19_13928652     ZGre    T    G        0      0        2 
  19   chr19_13928652     ZHar    T    G        0      0        2 
  19   chr19_13928652   Sample    T    G        1      2        2 
  19   chr19_13934205     AAsi    G    C        0      0        2 
  19   chr19_13934205     AKia    G    C        0      0        2 
  19   chr19_13934205     AOna    G    C        0      0        2 
  19   chr19_13934205     ASom    G    C        0      0        2 
  19   chr19_13934205     HCab    G    C        0      0        2 
  19   chr19_13934205     HPrz    G    C        0      0        2 
  19   chr19_13934205     ZBoe    G    C        1      2        2 
  19   chr19_13934205     ZGre    G    C        0      0        2 
  19   chr19_13934205     ZHar    G    C        0      0        2 
  19   chr19_13934205   Sample    G    C        0      0        2 
  19   chr19_13936624     AAsi    A    C        0      0        2 
  19   chr19_13936624     AKia    A    C        0      0        2 
  19   chr19_13936624     AOna    A    C        0      0        2 
  19   chr19_13936624     ASom    A    C        0      0        2 
  19   chr19_13936624     HCab    A    C      0.5      1        2 
  19   chr19_13936624     HPrz    A    C      0.5      1        2 
  19   chr19_13936624     ZBoe    A    C        0      0        2 
  19   chr19_13936624     ZGre    A    C        0      0        2 
  19   chr19_13936624     ZHar    A    C        0      0        2 
  19   chr19_13936624   Sample    A    C        0      0        2 
  19   chr19_13942982     AAsi    A    C        0      0        2 
  19   chr19_13942982     AKia    A    C        1      2        2 
  19   chr19_13942982     AOna    A    C        1      2        2 
  19   chr19_13942982     ASom    A    C        0      0        2 
  19   chr19_13942982     HCab    A    C        1      2        2 
  19   chr19_13942982     HPrz    A    C        1      2        2 
  19   chr19_13942982     ZBoe    A    C        0      0        2 
  19   chr19_13942982     ZGre    A    C        0      0        2 
  19   chr19_13942982     ZHar    A    C        0      0        2 
  19   chr19_13942982   Sample    A    C        0      0        2 
  19   chr19_13944055     AAsi    C    G        0      0        2 
  19   chr19_13944055     AKia    C    G        1      2        2 
  19   chr19_13944055     AOna    C    G        0      0        2 
  19   chr19_13944055     ASom    C    G        0      0        2 
  19   chr19_13944055     HCab    C    G        0      0        2 
  19   chr19_13944055     HPrz    C    G        0      0        2 
  19   chr19_13944055     ZBoe    C    G        0      0        2 
  19   chr19_13944055     ZGre    C    G        0      0        2 
  19   chr19_13944055     ZHar    C    G        0      0        2 
  19   chr19_13944055   Sample    C    G        0      0        2 
  19   chr19_13951495     AAsi    T    G        0      0        2 
  19   chr19_13951495     AKia    T    G        0      0        2 
  19   chr19_13951495     AOna    T    G        0      0        2 
  19   chr19_13951495     ASom    T    G        0      0        2 
  19   chr19_13951495     HCab    T    G        0      0        2 
  19   chr19_13951495     HPrz    T    G        0      0        2 
  19   chr19_13951495     ZBoe    T    G      0.5      1        2 
  19   chr19_13951495     ZGre    T    G        0      0        2 
  19   chr19_13951495     ZHar    T    G        0      0        2 
  19   chr19_13951495   Sample    T    G        0      0        2 
  19   chr19_13960078     AAsi    A    T        0      0        2 
  19   chr19_13960078     AKia    A    T        0      0        2 
  19   chr19_13960078     AOna    A    T        0      0        2 
  19   chr19_13960078     ASom    A    T        0      0        2 
  19   chr19_13960078     HCab    A    T        0      0        2 
  19   chr19_13960078     HPrz    A    T        0      0        2 
  19   chr19_13960078     ZBoe    A    T        1      2        2 
  19   chr19_13960078     ZGre    A    T      0.5      1        2 
  19   chr19_13960078     ZHar    A    T        0      0        2 
  19   chr19_13960078   Sample    A    T        0      0        2 
  19   chr19_13965063     AAsi    G    C        0      0        2 
  19   chr19_13965063     AKia    G    C      0.5      1        2 
  19   chr19_13965063     AOna    G    C        0      0        2 
  19   chr19_13965063     ASom    G    C        0      0        2 
  19   chr19_13965063     HCab    G    C        0      0        2 
  19   chr19_13965063     HPrz    G    C        0      0        2 
  19   chr19_13965063     ZBoe    G    C        0      0        2 
  19   chr19_13965063     ZGre    G    C        0      0        2 
  19   chr19_13965063     ZHar    G    C        0      0        2 
  19   chr19_13965063   Sample    G    C        0      0        2 
  19   chr19_13967616     AAsi    A    C        0      0        2 
  19   chr19_13967616     AKia    A    C        1      2        2 
  19   chr19_13967616     AOna    A    C        0      0        2 
  19   chr19_13967616     ASom    A    C        0      0        2 
  19   chr19_13967616     HCab    A    C        0      0        2 
  19   chr19_13967616     HPrz    A    C        0      0        2 
  19   chr19_13967616     ZBoe    A    C        0      0        2 
  19   chr19_13967616     ZGre    A    C        0      0        2 
  19   chr19_13967616     ZHar    A    C        0      0        2 
  19   chr19_13967616   Sample    A    C        0      0        2 
  19   chr19_14012332     AAsi    G    T        0      0        2 
  19   chr19_14012332     AKia    G    T      0.5      1        2 
  19   chr19_14012332     AOna    G    T        0      0        2 
  19   chr19_14012332     ASom    G    T        0      0        2 
  19   chr19_14012332     HCab    G    T        0      0        2 
  19   chr19_14012332     HPrz    G    T        0      0        2 
  19   chr19_14012332     ZBoe    G    T        0      0        2 
  19   chr19_14012332     ZGre    G    T        0      0        2 
  19   chr19_14012332     ZHar    G    T        0      0        2 
  19   chr19_14012332   Sample    G    T        0      0        2 
  19   chr19_14014289     AAsi    C    G        0      0        2 
  19   chr19_14014289     AKia    C    G      0.5      1        2 
  19   chr19_14014289     AOna    C    G        0      0        2 
  19   chr19_14014289     ASom    C    G        0      0        2 
  19   chr19_14014289     HCab    C    G        0      0        2 
  19   chr19_14014289     HPrz    C    G        0      0        2 
  19   chr19_14014289     ZBoe    C    G        0      0        2 
  19   chr19_14014289     ZGre    C    G        0      0        2 
  19   chr19_14014289     ZHar    C    G        0      0        2 
  19   chr19_14014289   Sample    C    G        0      0        2 
  19   chr19_14033217     AAsi    C    G        0      0        2 
  19   chr19_14033217     AKia    C    G        0      0        2 
  19   chr19_14033217     AOna    C    G        0      0        2 
  19   chr19_14033217     ASom    C    G        0      0        2 
  19   chr19_14033217     HCab    C    G        1      2        2 
  19   chr19_14033217     HPrz    C    G        1      2        2 
  19   chr19_14033217     ZBoe    C    G        0      0        2 
  19   chr19_14033217     ZGre    C    G        0      0        2 
  19   chr19_14033217     ZHar    C    G        0      0        2 
  19   chr19_14033217   Sample    C    G        0      0        2 
  19   chr19_14038437     AAsi    C    G        1      2        2 
  19   chr19_14038437     AKia    C    G        0      0        2 
  19   chr19_14038437     AOna    C    G        0      0        2 
  19   chr19_14038437     ASom    C    G        1      2        2 
  19   chr19_14038437     HCab    C    G        0      0        2 
  19   chr19_14038437     HPrz    C    G        0      0        2 
  19   chr19_14038437     ZBoe    C    G        0      0        2 
  19   chr19_14038437     ZGre    C    G        0      0        2 
  19   chr19_14038437     ZHar    C    G        0      0        2 
  19   chr19_14038437   Sample    C    G        1      2        2 
  19   chr19_14039777     AAsi    C    G        0      0        2 
  19   chr19_14039777     AKia    C    G        0      0        2 
  19   chr19_14039777     AOna    C    G        0      0        2 
  19   chr19_14039777     ASom    C    G        0      0        2 
  19   chr19_14039777     HCab    C    G        0      0        2 
  19   chr19_14039777     HPrz    C    G        0      0        2 
  19   chr19_14039777     ZBoe    C    G        0      0        2 
  19   chr19_14039777     ZGre    C    G        0      0        2 
  19   chr19_14039777     ZHar    C    G      0.5      1        2 
  19   chr19_14039777   Sample    C    G        0      0        2 
  19   chr19_14048688     AAsi    C    G        0      0        2 
  19   chr19_14048688     AKia    C    G        0      0        2 
  19   chr19_14048688     AOna    C    G        0      0        2 
  19   chr19_14048688     ASom    C    G        0      0        2 
  19   chr19_14048688     HCab    C    G        1      2        2 
  19   chr19_14048688     HPrz    C    G        1      2        2 
  19   chr19_14048688     ZBoe    C    G        0      0        2 
  19   chr19_14048688     ZGre    C    G        0      0        2 
  19   chr19_14048688     ZHar    C    G        0      0        2 
  19   chr19_14048688   Sample    C    G        0      0        2 
  19   chr19_14054351     AAsi    A    T        0      0        2 
  19   chr19_14054351     AKia    A    T        0      0        2 
  19   chr19_14054351     AOna    A    T        0      0        2 
  19   chr19_14054351     ASom    A    T        0      0        2 
  19   chr19_14054351     HCab    A    T        1      2        2 
  19   chr19_14054351     HPrz    A    T        1      2        2 
  19   chr19_14054351     ZBoe    A    T        0      0        2 
  19   chr19_14054351     ZGre    A    T        0      0        2 
  19   chr19_14054351     ZHar    A    T        0      0        2 
  19   chr19_14054351   Sample    A    T        0      0        2 
  19   chr19_14108466     AAsi    C    A        0      0        2 
  19   chr19_14108466     AKia    C    A        0      0        2 
  19   chr19_14108466     AOna    C    A        0      0        2 
  19   chr19_14108466     ASom    C    A        0      0        2 
  19   chr19_14108466     HCab    C    A        1      2        2 
  19   chr19_14108466     HPrz    C    A        1      2        2 
  19   chr19_14108466     ZBoe    C    A        0      0        2 
  19   chr19_14108466     ZGre    C    A        0      0        2 
  19   chr19_14108466     ZHar    C    A        0      0        2 
  19   chr19_14108466   Sample    C    A        0      0        2 
  19   chr19_14126788     AAsi    T    G        0      0        2 
  19   chr19_14126788     AKia    T    G        0      0        2 
  19   chr19_14126788     AOna    T    G      0.5      1        2 
  19   chr19_14126788     ASom    T    G        0      0        2 
  19   chr19_14126788     HCab    T    G        0      0        2 
  19   chr19_14126788     HPrz    T    G        0      0        2 
  19   chr19_14126788     ZBoe    T    G        0      0        2 
  19   chr19_14126788     ZGre    T    G        0      0        2 
  19   chr19_14126788     ZHar    T    G        0      0        2 
  19   chr19_14126788   Sample    T    G        0      0        2 
  19   chr19_14142976     AAsi    C    A        0      0        2 
  19   chr19_14142976     AKia    C    A        0      0        2 
  19   chr19_14142976     AOna    C    A        0      0        2 
  19   chr19_14142976     ASom    C    A        0      0        2 
  19   chr19_14142976     HCab    C    A        0      0        2 
  19   chr19_14142976     HPrz    C    A        0      0        2 
  19   chr19_14142976     ZBoe    C    A        0      0        2 
  19   chr19_14142976     ZGre    C    A        1      2        2 
  19   chr19_14142976     ZHar    C    A        0      0        2 
  19   chr19_14142976   Sample    C    A        0      0        2 
  19   chr19_14147604     AAsi    T    A        0      0        2 
  19   chr19_14147604     AKia    T    A        0      0        2 
  19   chr19_14147604     AOna    T    A        0      0        2 
  19   chr19_14147604     ASom    T    A        0      0        2 
  19   chr19_14147604     HCab    T    A        0      0        2 
  19   chr19_14147604     HPrz    T    A        0      0        2 
  19   chr19_14147604     ZBoe    T    A        0      0        2 
  19   chr19_14147604     ZGre    T    A        1      2        2 
  19   chr19_14147604     ZHar    T    A        0      0        2 
  19   chr19_14147604   Sample    T    A        0      0        2 
  19   chr19_14152782     AAsi    C    A        0      0        2 
  19   chr19_14152782     AKia    C    A        0      0        2 
  19   chr19_14152782     AOna    C    A        0      0        2 
  19   chr19_14152782     ASom    C    A        1      2        2 
  19   chr19_14152782     HCab    C    A        0      0        2 
  19   chr19_14152782     HPrz    C    A        0      0        2 
  19   chr19_14152782     ZBoe    C    A        0      0        2 
  19   chr19_14152782     ZGre    C    A        0      0        2 
  19   chr19_14152782     ZHar    C    A        0      0        2 
  19   chr19_14152782   Sample    C    A        0      0        2 
  19   chr19_14194258     AAsi    T    G        0      0        2 
  19   chr19_14194258     AKia    T    G      0.5      1        2 
  19   chr19_14194258     AOna    T    G        0      0        2 
  19   chr19_14194258     ASom    T    G        0      0        2 
  19   chr19_14194258     HCab    T    G        0      0        2 
  19   chr19_14194258     HPrz    T    G        0      0        2 
  19   chr19_14194258     ZBoe    T    G        0      0        2 
  19   chr19_14194258     ZGre    T    G        0      0        2 
  19   chr19_14194258     ZHar    T    G        0      0        2 
  19   chr19_14194258   Sample    T    G        0      0        2 
  19   chr19_14196334     AAsi    C    A        1      2        2 
  19   chr19_14196334     AKia    C    A        1      2        2 
  19   chr19_14196334     AOna    C    A        1      2        2 
  19   chr19_14196334     ASom    C    A        1      2        2 
  19   chr19_14196334     HCab    C    A        0      0        2 
  19   chr19_14196334     HPrz    C    A        0      0        2 
  19   chr19_14196334     ZBoe    C    A        0      0        2 
  19   chr19_14196334     ZGre    C    A        0      0        2 
  19   chr19_14196334     ZHar    C    A        0      0        2 
  19   chr19_14196334   Sample    C    A        1      2        2 
  19   chr19_14199450     AAsi    T    A        0      0        2 
  19   chr19_14199450     AKia    T    A      0.5      1        2 
  19   chr19_14199450     AOna    T    A        0      0        2 
  19   chr19_14199450     ASom    T    A        0      0        2 
  19   chr19_14199450     HCab    T    A        0      0        2 
  19   chr19_14199450     HPrz    T    A        0      0        2 
  19   chr19_14199450     ZBoe    T    A        0      0        2 
  19   chr19_14199450     ZGre    T    A        0      0        2 
  19   chr19_14199450     ZHar    T    A        0      0        2 
  19   chr19_14199450   Sample    T    A        0      0        2 
  19   chr19_14199770     AAsi    G    C        0      0        2 
  19   chr19_14199770     AKia    G    C        0      0        2 
  19   chr19_14199770     AOna    G    C        0      0        2 
  19   chr19_14199770     ASom    G    C        0      0        2 
  19   chr19_14199770     HCab    G    C        0      0        2 
  19   chr19_14199770     HPrz    G    C        0      0        2 
  19   chr19_14199770     ZBoe    G    C        0      0        2 
  19   chr19_14199770     ZGre    G    C        0      0        2 
  19   chr19_14199770     ZHar    G    C        1      2        2 
  19   chr19_14199770   Sample    G    C        0      0        2 
  19   chr19_14231474     AAsi    C    A        0      0        2 
  19   chr19_14231474     AKia    C    A        0      0        2 
  19   chr19_14231474     AOna    C    A        0      0        2 
  19   chr19_14231474     ASom    C    A        0      0        2 
  19   chr19_14231474     HCab    C    A        0      0        2 
  19   chr19_14231474     HPrz    C    A        0      0        2 
  19   chr19_14231474     ZBoe    C    A        0      0        2 
  19   chr19_14231474     ZGre    C    A        0      0        2 
  19   chr19_14231474     ZHar    C    A      0.5      1        2 
  19   chr19_14231474   Sample    C    A        0      0        2 
  19   chr19_14241372     AAsi    A    C        0      0        2 
  19   chr19_14241372     AKia    A    C        0      0        2 
  19   chr19_14241372     AOna    A    C        0      0        2 
  19   chr19_14241372     ASom    A    C        0      0        2 
  19   chr19_14241372     HCab    A    C        0      0        2 
  19   chr19_14241372     HPrz    A    C        0      0        2 
  19   chr19_14241372     ZBoe    A    C        0      0        2 
  19   chr19_14241372     ZGre    A    C      0.5      1        2 
  19   chr19_14241372     ZHar    A    C        0      0        2 
  19   chr19_14241372   Sample    A    C        0      0        2 
  19   chr19_14244467     AAsi    T    G      0.5      1        2 
  19   chr19_14244467     AKia    T    G        0      0        2 
  19   chr19_14244467     AOna    T    G        0      0        2 
  19   chr19_14244467     ASom    T    G        1      2        2 
  19   chr19_14244467     HCab    T    G        0      0        2 
  19   chr19_14244467     HPrz    T    G        0      0        2 
  19   chr19_14244467     ZBoe    T    G        0      0        2 
  19   chr19_14244467     ZGre    T    G        0      0        2 
  19   chr19_14244467     ZHar    T    G        0      0        2 
  19   chr19_14244467   Sample    T    G        0      0        2 
  19   chr19_14259653     AAsi    C    A        0      0        2 
  19   chr19_14259653     AKia    C    A        0      0        2 
  19   chr19_14259653     AOna    C    A        0      0        2 
  19   chr19_14259653     ASom    C    A        0      0        2 
  19   chr19_14259653     HCab    C    A        0      0        2 
  19   chr19_14259653     HPrz    C    A        0      0        2 
  19   chr19_14259653     ZBoe    C    A        0      0        2 
  19   chr19_14259653     ZGre    C    A        0      0        2 
  19   chr19_14259653     ZHar    C    A        1      2        2 
  19   chr19_14259653   Sample    C    A        0      0        2 
  19   chr19_14272158     AAsi    A    C        0      0        2 
  19   chr19_14272158     AKia    A    C        0      0        2 
  19   chr19_14272158     AOna    A    C        0      0        2 
  19   chr19_14272158     ASom    A    C        0      0        2 
  19   chr19_14272158     HCab    A    C        1      2        2 
  19   chr19_14272158     HPrz    A    C        1      2        2 
  19   chr19_14272158     ZBoe    A    C        0      0        2 
  19   chr19_14272158     ZGre    A    C        0      0        2 
  19   chr19_14272158     ZHar    A    C        0      0        2 
  19   chr19_14272158   Sample    A    C        0      0        2 
  19   chr19_14277351     AAsi    C    G      0.5      1        2 
  19   chr19_14277351     AKia    C    G        0      0        2 
  19   chr19_14277351     AOna    C    G        0      0        2 
  19   chr19_14277351     ASom    C    G        0      0        2 
  19   chr19_14277351     HCab    C    G        0      0        2 
  19   chr19_14277351     HPrz    C    G        0      0        2 
  19   chr19_14277351     ZBoe    C    G        0      0        2 
  19   chr19_14277351     ZGre    C    G        0      0        2 
  19   chr19_14277351     ZHar    C    G        0      0        2 
  19   chr19_14277351   Sample    C    G        0      0        2 
  19   chr19_14279406     AAsi    G    T        0      0        2 
  19   chr19_14279406     AKia    G    T        0      0        2 
  19   chr19_14279406     AOna    G    T        0      0        2 
  19   chr19_14279406     ASom    G    T        0      0        2 
  19   chr19_14279406     HCab    G    T        0      0        2 
  19   chr19_14279406     HPrz    G    T        0      0        2 
  19   chr19_14279406     ZBoe    G    T        0      0        2 
  19   chr19_14279406     ZGre    G    T        0      0        2 
  19   chr19_14279406     ZHar    G    T      0.5      1        2 
  19   chr19_14279406   Sample    G    T        0      0        2 
  19   chr19_14282588     AAsi    T    G        0      0        2 
  19   chr19_14282588     AKia    T    G        0      0        2 
  19   chr19_14282588     AOna    T    G        0      0        2 
  19   chr19_14282588     ASom    T    G        0      0        2 
  19   chr19_14282588     HCab    T    G        1      2        2 
  19   chr19_14282588     HPrz    T    G        1      2        2 
  19   chr19_14282588     ZBoe    T    G        0      0        2 
  19   chr19_14282588     ZGre    T    G        0      0        2 
  19   chr19_14282588     ZHar    T    G        0      0        2 
  19   chr19_14282588   Sample    T    G        0      0        2 
  19   chr19_14293434     AAsi    C    A        0      0        2 
  19   chr19_14293434     AKia    C    A        0      0        2 
  19   chr19_14293434     AOna    C    A        0      0        2 
  19   chr19_14293434     ASom    C    A        0      0        2 
  19   chr19_14293434     HCab    C    A        0      0        2 
  19   chr19_14293434     HPrz    C    A        0      0        2 
  19   chr19_14293434     ZBoe    C    A        0      0        2 
  19   chr19_14293434     ZGre    C    A        1      2        2 
  19   chr19_14293434     ZHar    C    A        0      0        2 
  19   chr19_14293434   Sample    C    A        0      0        2 
  19   chr19_14305004     AAsi    C    A        0      0        2 
  19   chr19_14305004     AKia    C    A        0      0        2 
  19   chr19_14305004     AOna    C    A        0      0        2 
  19   chr19_14305004     ASom    C    A        0      0        2 
  19   chr19_14305004     HCab    C    A      0.5      1        2 
  19   chr19_14305004     HPrz    C    A        0      0        2 
  19   chr19_14305004     ZBoe    C    A        0      0        2 
  19   chr19_14305004     ZGre    C    A        0      0        2 
  19   chr19_14305004     ZHar    C    A        0      0        2 
  19   chr19_14305004   Sample    C    A        0      0        2 
  19   chr19_14321172     AAsi    C    G        0      0        2 
  19   chr19_14321172     AKia    C    G        0      0        2 
  19   chr19_14321172     AOna    C    G        0      0        2 
  19   chr19_14321172     ASom    C    G        0      0        2 
  19   chr19_14321172     HCab    C    G        1      2        2 
  19   chr19_14321172     HPrz    C    G        1      2        2 
  19   chr19_14321172     ZBoe    C    G        0      0        2 
  19   chr19_14321172     ZGre    C    G        0      0        2 
  19   chr19_14321172     ZHar    C    G        0      0        2 
  19   chr19_14321172   Sample    C    G        0      0        2 
  19   chr19_14331081     AAsi    T    G        0      0        2 
  19   chr19_14331081     AKia    T    G        0      0        2 
  19   chr19_14331081     AOna    T    G        0      0        2 
  19   chr19_14331081     ASom    T    G        0      0        2 
  19   chr19_14331081     HCab    T    G        0      0        2 
  19   chr19_14331081     HPrz    T    G        0      0        2 
  19   chr19_14331081     ZBoe    T    G        0      0        2 
  19   chr19_14331081     ZGre    T    G      0.5      1        2 
  19   chr19_14331081     ZHar    T    G        0      0        2 
  19   chr19_14331081   Sample    T    G        0      0        2 
  19   chr19_14336451     AAsi    G    C        0      0        2 
  19   chr19_14336451     AKia    G    C        0      0        2 
  19   chr19_14336451     AOna    G    C      0.5      1        2 
  19   chr19_14336451     ASom    G    C        0      0        2 
  19   chr19_14336451     HCab    G    C        0      0        2 
  19   chr19_14336451     HPrz    G    C        0      0        2 
  19   chr19_14336451     ZBoe    G    C        0      0        2 
  19   chr19_14336451     ZGre    G    C        0      0        2 
  19   chr19_14336451     ZHar    G    C        0      0        2 
  19   chr19_14336451   Sample    G    C        0      0        2 
  19   chr19_14348782     AAsi    C    G        0      0        2 
  19   chr19_14348782     AKia    C    G        0      0        2 
  19   chr19_14348782     AOna    C    G        0      0        2 
  19   chr19_14348782     ASom    C    G        0      0        2 
  19   chr19_14348782     HCab    C    G        0      0        2 
  19   chr19_14348782     HPrz    C    G        0      0        2 
  19   chr19_14348782     ZBoe    C    G      0.5      1        2 
  19   chr19_14348782     ZGre    C    G        0      0        2 
  19   chr19_14348782     ZHar    C    G        0      0        2 
  19   chr19_14348782   Sample    C    G        0      0        2 
  19   chr19_14353061     AAsi    A    C      0.5      1        2 
  19   chr19_14353061     AKia    A    C        0      0        2 
  19   chr19_14353061     AOna    A    C        0      0        2 
  19   chr19_14353061     ASom    A    C        0      0        2 
  19   chr19_14353061     HCab    A    C        0      0        2 
  19   chr19_14353061     HPrz    A    C        0      0        2 
  19   chr19_14353061     ZBoe    A    C        0      0        2 
  19   chr19_14353061     ZGre    A    C        0      0        2 
  19   chr19_14353061     ZHar    A    C        0      0        2 
  19   chr19_14353061   Sample    A    C        0      0        2 
  19   chr19_14372796     AAsi    T    A        0      0        2 
  19   chr19_14372796     AKia    T    A        0      0        2 
  19   chr19_14372796     AOna    T    A        0      0        2 
  19   chr19_14372796     ASom    T    A        0      0        2 
  19   chr19_14372796     HCab    T    A        0      0        2 
  19   chr19_14372796     HPrz    T    A        0      0        2 
  19   chr19_14372796     ZBoe    T    A      0.5      1        2 
  19   chr19_14372796     ZGre    T    A        0      0        2 
  19   chr19_14372796     ZHar    T    A        0      0        2 
  19   chr19_14372796   Sample    T    A        0      0        2 
  19   chr19_14376011     AAsi    C    A      0.5      1        2 
  19   chr19_14376011     AKia    C    A        0      0        2 
  19   chr19_14376011     AOna    C    A        0      0        2 
  19   chr19_14376011     ASom    C    A        0      0        2 
  19   chr19_14376011     HCab    C    A        0      0        2 
  19   chr19_14376011     HPrz    C    A        0      0        2 
  19   chr19_14376011     ZBoe    C    A        0      0        2 
  19   chr19_14376011     ZGre    C    A        0      0        2 
  19   chr19_14376011     ZHar    C    A        0      0        2 
  19   chr19_14376011   Sample    C    A        0      0        2 
  19   chr19_14379903     AAsi    C    G        0      0        2 
  19   chr19_14379903     AKia    C    G        0      0        2 
  19   chr19_14379903     AOna    C    G        0      0        2 
  19   chr19_14379903     ASom    C    G        0      0        2 
  19   chr19_14379903     HCab    C    G        0      0        2 
  19   chr19_14379903     HPrz    C    G        0      0        2 
  19   chr19_14379903     ZBoe    C    G      0.5      1        2 
  19   chr19_14379903     ZGre    C    G        0      0        2 
  19   chr19_14379903     ZHar    C    G        0      0        2 
  19   chr19_14379903   Sample    C    G        0      0        2 
  19   chr19_14385338     AAsi    C    A        0      0        2 
  19   chr19_14385338     AKia    C    A        0      0        2 
  19   chr19_14385338     AOna    C    A        0      0        2 
  19   chr19_14385338     ASom    C    A        0      0        2 
  19   chr19_14385338     HCab    C    A        0      0        2 
  19   chr19_14385338     HPrz    C    A        0      0        2 
  19   chr19_14385338     ZBoe    C    A        0      0        2 
  19   chr19_14385338     ZGre    C    A        1      2        2 
  19   chr19_14385338     ZHar    C    A        0      0        2 
  19   chr19_14385338   Sample    C    A        0      0        2 
  19   chr19_14387557     AAsi    G    T        0      0        2 
  19   chr19_14387557     AKia    G    T        0      0        2 
  19   chr19_14387557     AOna    G    T        0      0        2 
  19   chr19_14387557     ASom    G    T        0      0        2 
  19   chr19_14387557     HCab    G    T        0      0        2 
  19   chr19_14387557     HPrz    G    T        0      0        2 
  19   chr19_14387557     ZBoe    G    T        0      0        2 
  19   chr19_14387557     ZGre    G    T        1      2        2 
  19   chr19_14387557     ZHar    G    T        0      0        2 
  19   chr19_14387557   Sample    G    T        0      0        2 
  19   chr19_14391513     AAsi    C    G        0      0        2 
  19   chr19_14391513     AKia    C    G        0      0        2 
  19   chr19_14391513     AOna    C    G        0      0        2 
  19   chr19_14391513     ASom    C    G        0      0        2 
  19   chr19_14391513     HCab    C    G      0.5      1        2 
  19   chr19_14391513     HPrz    C    G      0.5      1        2 
  19   chr19_14391513     ZBoe    C    G        0      0        2 
  19   chr19_14391513     ZGre    C    G        0      0        2 
  19   chr19_14391513     ZHar    C    G        0      0        2 
  19   chr19_14391513   Sample    C    G        0      0        2 
  19   chr19_14396992     AAsi    C    G        1      2        2 
  19   chr19_14396992     AKia    C    G        1      2        2 
  19   chr19_14396992     AOna    C    G        1      2        2 
  19   chr19_14396992     ASom    C    G        1      2        2 
  19   chr19_14396992     HCab    C    G        0      0        2 
  19   chr19_14396992     HPrz    C    G        0      0        2 
  19   chr19_14396992     ZBoe    C    G        0      0        2 
  19   chr19_14396992     ZGre    C    G        0      0        2 
  19   chr19_14396992     ZHar    C    G        0      0        2 
  19   chr19_14396992   Sample    C    G        1      2        2 
  19   chr19_14403613     AAsi    C    A        0      0        2 
  19   chr19_14403613     AKia    C    A        0      0        2 
  19   chr19_14403613     AOna    C    A        0      0        2 
  19   chr19_14403613     ASom    C    A        0      0        2 
  19   chr19_14403613     HCab    C    A        0      0        2 
  19   chr19_14403613     HPrz    C    A      0.5      1        2 
  19   chr19_14403613     ZBoe    C    A        0      0        2 
  19   chr19_14403613     ZGre    C    A        0      0        2 
  19   chr19_14403613     ZHar    C    A        0      0        2 
  19   chr19_14403613   Sample    C    A        0      0        2 
  19   chr19_14420343     AAsi    T    G        0      0        2 
  19   chr19_14420343     AKia    T    G        1      2        2 
  19   chr19_14420343     AOna    T    G        0      0        2 
  19   chr19_14420343     ASom    T    G        0      0        2 
  19   chr19_14420343     HCab    T    G        0      0        2 
  19   chr19_14420343     HPrz    T    G        0      0        2 
  19   chr19_14420343     ZBoe    T    G        0      0        2 
  19   chr19_14420343     ZGre    T    G        0      0        2 
  19   chr19_14420343     ZHar    T    G        0      0        2 
  19   chr19_14420343   Sample    T    G        0      0        2 
  19   chr19_14422275     AAsi    C    A        0      0        2 
  19   chr19_14422275     AKia    C    A        0      0        2 
  19   chr19_14422275     AOna    C    A        0      0        2 
  19   chr19_14422275     ASom    C    A        0      0        2 
  19   chr19_14422275     HCab    C    A        1      2        2 
  19   chr19_14422275     HPrz    C    A        1      2        2 
  19   chr19_14422275     ZBoe    C    A        0      0        2 
  19   chr19_14422275     ZGre    C    A        0      0        2 
  19   chr19_14422275     ZHar    C    A        0      0        2 
  19   chr19_14422275   Sample    C    A        0      0        2 
  19   chr19_14422745     AAsi    A    C        0      0        2 
  19   chr19_14422745     AKia    A    C        0      0        2 
  19   chr19_14422745     AOna    A    C        0      0        2 
  19   chr19_14422745     ASom    A    C        0      0        2 
  19   chr19_14422745     HCab    A    C        1      2        2 
  19   chr19_14422745     HPrz    A    C        1      2        2 
  19   chr19_14422745     ZBoe    A    C        0      0        2 
  19   chr19_14422745     ZGre    A    C        0      0        2 
  19   chr19_14422745     ZHar    A    C        0      0        2 
  19   chr19_14422745   Sample    A    C        0      0        2 
  19   chr19_14427503     AAsi    G    T        0      0        2 
  19   chr19_14427503     AKia    G    T        0      0        2 
  19   chr19_14427503     AOna    G    T        0      0        2 
  19   chr19_14427503     ASom    G    T      0.5      1        2 
  19   chr19_14427503     HCab    G    T        0      0        2 
  19   chr19_14427503     HPrz    G    T        0      0        2 
  19   chr19_14427503     ZBoe    G    T        0      0        2 
  19   chr19_14427503     ZGre    G    T        0      0        2 
  19   chr19_14427503     ZHar    G    T        0      0        2 
  19   chr19_14427503   Sample    G    T        0      0        2 
  19   chr19_14439531     AAsi    C    A        0      0        2 
  19   chr19_14439531     AKia    C    A        0      0        2 
  19   chr19_14439531     AOna    C    A        0      0        2 
  19   chr19_14439531     ASom    C    A        0      0        2 
  19   chr19_14439531     HCab    C    A        0      0        2 
  19   chr19_14439531     HPrz    C    A        0      0        2 
  19   chr19_14439531     ZBoe    C    A      0.5      1        2 
  19   chr19_14439531     ZGre    C    A        0      0        2 
  19   chr19_14439531     ZHar    C    A        0      0        2 
  19   chr19_14439531   Sample    C    A        0      0        2 
  19   chr19_14480655     AAsi    A    C        0      0        2 
  19   chr19_14480655     AKia    A    C        0      0        2 
  19   chr19_14480655     AOna    A    C        0      0        2 
  19   chr19_14480655     ASom    A    C        0      0        2 
  19   chr19_14480655     HCab    A    C        0      0        2 
  19   chr19_14480655     HPrz    A    C        0      0        2 
  19   chr19_14480655     ZBoe    A    C      0.5      1        2 
  19   chr19_14480655     ZGre    A    C        0      0        2 
  19   chr19_14480655     ZHar    A    C        0      0        2 
  19   chr19_14480655   Sample    A    C        0      0        2 
  19   chr19_14510301     AAsi    T    A        0      0        2 
  19   chr19_14510301     AKia    T    A        0      0        2 
  19   chr19_14510301     AOna    T    A        0      0        2 
  19   chr19_14510301     ASom    T    A        0      0        2 
  19   chr19_14510301     HCab    T    A      0.5      1        2 
  19   chr19_14510301     HPrz    T    A      0.5      1        2 
  19   chr19_14510301     ZBoe    T    A        0      0        2 
  19   chr19_14510301     ZGre    T    A        0      0        2 
  19   chr19_14510301     ZHar    T    A        0      0        2 
  19   chr19_14510301   Sample    T    A        0      0        2 
  19   chr19_14531754     AAsi    T    G        0      0        2 
  19   chr19_14531754     AKia    T    G        0      0        2 
  19   chr19_14531754     AOna    T    G        0      0        2 
  19   chr19_14531754     ASom    T    G        0      0        2 
  19   chr19_14531754     HCab    T    G        1      2        2 
  19   chr19_14531754     HPrz    T    G        1      2        2 
  19   chr19_14531754     ZBoe    T    G        0      0        2 
  19   chr19_14531754     ZGre    T    G        0      0        2 
  19   chr19_14531754     ZHar    T    G        0      0        2 
  19   chr19_14531754   Sample    T    G        0      0        2 
  19   chr19_14537460     AAsi    T    G        0      0        2 
  19   chr19_14537460     AKia    T    G        0      0        2 
  19   chr19_14537460     AOna    T    G        0      0        2 
  19   chr19_14537460     ASom    T    G        0      0        2 
  19   chr19_14537460     HCab    T    G        1      2        2 
  19   chr19_14537460     HPrz    T    G        1      2        2 
  19   chr19_14537460     ZBoe    T    G        0      0        2 
  19   chr19_14537460     ZGre    T    G        0      0        2 
  19   chr19_14537460     ZHar    T    G        0      0        2 
  19   chr19_14537460   Sample    T    G        0      0        2 
  19   chr19_14572535     AAsi    G    C        0      0        2 
  19   chr19_14572535     AKia    G    C        0      0        2 
  19   chr19_14572535     AOna    G    C        0      0        2 
  19   chr19_14572535     ASom    G    C        0      0        2 
  19   chr19_14572535     HCab    G    C      0.5      1        2 
  19   chr19_14572535     HPrz    G    C      0.5      1        2 
  19   chr19_14572535     ZBoe    G    C        0      0        2 
  19   chr19_14572535     ZGre    G    C        0      0        2 
  19   chr19_14572535     ZHar    G    C        0      0        2 
  19   chr19_14572535   Sample    G    C        0      0        2 
  19   chr19_14583185     AAsi    T    A        0      0        2 
  19   chr19_14583185     AKia    T    A        1      2        2 
  19   chr19_14583185     AOna    T    A        1      2        2 
  19   chr19_14583185     ASom    T    A        0      0        2 
  19   chr19_14583185     HCab    T    A        0      0        2 
  19   chr19_14583185     HPrz    T    A        0      0        2 
  19   chr19_14583185     ZBoe    T    A        0      0        2 
  19   chr19_14583185     ZGre    T    A        0      0        2 
  19   chr19_14583185     ZHar    T    A        0      0        2 
  19   chr19_14583185   Sample    T    A        0      0        2 
  19   chr19_14586949     AAsi    A    C        0      0        2 
  19   chr19_14586949     AKia    A    C        1      2        2 
  19   chr19_14586949     AOna    A    C        0      0        2 
  19   chr19_14586949     ASom    A    C        0      0        2 
  19   chr19_14586949     HCab    A    C        0      0        2 
  19   chr19_14586949     HPrz    A    C        0      0        2 
  19   chr19_14586949     ZBoe    A    C        0      0        2 
  19   chr19_14586949     ZGre    A    C        0      0        2 
  19   chr19_14586949     ZHar    A    C        0      0        2 
  19   chr19_14586949   Sample    A    C        0      0        2 
  19   chr19_14603751     AAsi    T    G        0      0        2 
  19   chr19_14603751     AKia    T    G        0      0        2 
  19   chr19_14603751     AOna    T    G        0      0        2 
  19   chr19_14603751     ASom    T    G        0      0        2 
  19   chr19_14603751     HCab    T    G        0      0        2 
  19   chr19_14603751     HPrz    T    G        0      0        2 
  19   chr19_14603751     ZBoe    T    G        0      0        2 
  19   chr19_14603751     ZGre    T    G      0.5      1        2 
  19   chr19_14603751     ZHar    T    G        0      0        2 
  19   chr19_14603751   Sample    T    G        0      0        2 
  19   chr19_14607443     AAsi    T    G        0      0        2 
  19   chr19_14607443     AKia    T    G        0      0        2 
  19   chr19_14607443     AOna    T    G        0      0        2 
  19   chr19_14607443     ASom    T    G        0      0        2 
  19   chr19_14607443     HCab    T    G        0      0        2 
  19   chr19_14607443     HPrz    T    G        0      0        2 
  19   chr19_14607443     ZBoe    T    G        0      0        2 
  19   chr19_14607443     ZGre    T    G        0      0        2 
  19   chr19_14607443     ZHar    T    G      0.5      1        2 
  19   chr19_14607443   Sample    T    G        0      0        2 
  19   chr19_14614639     AAsi    G    C        0      0        2 
  19   chr19_14614639     AKia    G    C        0      0        2 
  19   chr19_14614639     AOna    G    C        0      0        2 
  19   chr19_14614639     ASom    G    C        0      0        2 
  19   chr19_14614639     HCab    G    C        0      0        2 
  19   chr19_14614639     HPrz    G    C        0      0        2 
  19   chr19_14614639     ZBoe    G    C        1      2        2 
  19   chr19_14614639     ZGre    G    C        0      0        2 
  19   chr19_14614639     ZHar    G    C        0      0        2 
  19   chr19_14614639   Sample    G    C        0      0        2 
  19   chr19_14689792     AAsi    G    C        0      0        2 
  19   chr19_14689792     AKia    G    C        0      0        2 
  19   chr19_14689792     AOna    G    C        0      0        2 
  19   chr19_14689792     ASom    G    C        0      0        2 
  19   chr19_14689792     HCab    G    C        1      2        2 
  19   chr19_14689792     HPrz    G    C        1      2        2 
  19   chr19_14689792     ZBoe    G    C        0      0        2 
  19   chr19_14689792     ZGre    G    C        0      0        2 
  19   chr19_14689792     ZHar    G    C        0      0        2 
  19   chr19_14689792   Sample    G    C        0      0        2 
  19   chr19_14703191     AAsi    A    C        1      2        2 
  19   chr19_14703191     AKia    A    C        0      0        2 
  19   chr19_14703191     AOna    A    C        0      0        2 
  19   chr19_14703191     ASom    A    C        1      2        2 
  19   chr19_14703191     HCab    A    C        0      0        2 
  19   chr19_14703191     HPrz    A    C        0      0        2 
  19   chr19_14703191     ZBoe    A    C        0      0        2 
  19   chr19_14703191     ZGre    A    C        0      0        2 
  19   chr19_14703191     ZHar    A    C        0      0        2 
  19   chr19_14703191   Sample    A    C        1      2        2 
  19   chr19_14704438     AAsi    G    C        0      0        2 
  19   chr19_14704438     AKia    G    C        0      0        2 
  19   chr19_14704438     AOna    G    C        0      0        2 
  19   chr19_14704438     ASom    G    C        0      0        2 
  19   chr19_14704438     HCab    G    C        0      0        2 
  19   chr19_14704438     HPrz    G    C        0      0        2 
  19   chr19_14704438     ZBoe    G    C        0      0        2 
  19   chr19_14704438     ZGre    G    C        0      0        2 
  19   chr19_14704438     ZHar    G    C        1      2        2 
  19   chr19_14704438   Sample    G    C        0      0        2 
  19   chr19_14704903     AAsi    C    A        1      2        2 
  19   chr19_14704903     AKia    C    A        0      0        2 
  19   chr19_14704903     AOna    C    A        0      0        2 
  19   chr19_14704903     ASom    C    A        1      2        2 
  19   chr19_14704903     HCab    C    A        0      0        2 
  19   chr19_14704903     HPrz    C    A        0      0        2 
  19   chr19_14704903     ZBoe    C    A        0      0        2 
  19   chr19_14704903     ZGre    C    A        0      0        2 
  19   chr19_14704903     ZHar    C    A        0      0        2 
  19   chr19_14704903   Sample    C    A        1      2        2 
  19   chr19_14705703     AAsi    T    A        0      0        2 
  19   chr19_14705703     AKia    T    A        0      0        2 
  19   chr19_14705703     AOna    T    A        0      0        2 
  19   chr19_14705703     ASom    T    A        0      0        2 
  19   chr19_14705703     HCab    T    A        0      0        2 
  19   chr19_14705703     HPrz    T    A        0      0        2 
  19   chr19_14705703     ZBoe    T    A        0      0        2 
  19   chr19_14705703     ZGre    T    A        0      0        2 
  19   chr19_14705703     ZHar    T    A        1      2        2 
  19   chr19_14705703   Sample    T    A        0      0        2 
  19   chr19_14720888     AAsi    G    C        0      0        2 
  19   chr19_14720888     AKia    G    C        0      0        2 
  19   chr19_14720888     AOna    G    C        0      0        2 
  19   chr19_14720888     ASom    G    C        0      0        2 
  19   chr19_14720888     HCab    G    C        0      0        2 
  19   chr19_14720888     HPrz    G    C      0.5      1        2 
  19   chr19_14720888     ZBoe    G    C        0      0        2 
  19   chr19_14720888     ZGre    G    C        0      0        2 
  19   chr19_14720888     ZHar    G    C        0      0        2 
  19   chr19_14720888   Sample    G    C        0      0        2 
  19   chr19_14721655     AAsi    T    A        0      0        2 
  19   chr19_14721655     AKia    T    A        0      0        2 
  19   chr19_14721655     AOna    T    A        0      0        2 
  19   chr19_14721655     ASom    T    A        0      0        2 
  19   chr19_14721655     HCab    T    A        1      2        2 
  19   chr19_14721655     HPrz    T    A        1      2        2 
  19   chr19_14721655     ZBoe    T    A        0      0        2 
  19   chr19_14721655     ZGre    T    A        0      0        2 
  19   chr19_14721655     ZHar    T    A        0      0        2 
  19   chr19_14721655   Sample    T    A        0      0        2 
  19   chr19_14732109     AAsi    C    G        0      0        2 
  19   chr19_14732109     AKia    C    G        0      0        2 
  19   chr19_14732109     AOna    C    G        0      0        2 
  19   chr19_14732109     ASom    C    G        0      0        2 
  19   chr19_14732109     HCab    C    G      0.5      1        2 
  19   chr19_14732109     HPrz    C    G        0      0        2 
  19   chr19_14732109     ZBoe    C    G        0      0        2 
  19   chr19_14732109     ZGre    C    G        0      0        2 
  19   chr19_14732109     ZHar    C    G        0      0        2 
  19   chr19_14732109   Sample    C    G        0      0        2 
  19   chr19_14778400     AAsi    T    G        0      0        2 
  19   chr19_14778400     AKia    T    G        0      0        2 
  19   chr19_14778400     AOna    T    G      0.5      1        2 
  19   chr19_14778400     ASom    T    G        0      0        2 
  19   chr19_14778400     HCab    T    G        0      0        2 
  19   chr19_14778400     HPrz    T    G        0      0        2 
  19   chr19_14778400     ZBoe    T    G        0      0        2 
  19   chr19_14778400     ZGre    T    G        0      0        2 
  19   chr19_14778400     ZHar    T    G        0      0        2 
  19   chr19_14778400   Sample    T    G        0      0        2 
  19   chr19_14783581     AAsi    G    C        0      0        2 
  19   chr19_14783581     AKia    G    C        1      2        2 
  19   chr19_14783581     AOna    G    C        0      0        2 
  19   chr19_14783581     ASom    G    C        0      0        2 
  19   chr19_14783581     HCab    G    C        0      0        2 
  19   chr19_14783581     HPrz    G    C        0      0        2 
  19   chr19_14783581     ZBoe    G    C        0      0        2 
  19   chr19_14783581     ZGre    G    C        0      0        2 
  19   chr19_14783581     ZHar    G    C        0      0        2 
  19   chr19_14783581   Sample    G    C        0      0        2 
  19   chr19_14784951     AAsi    C    G        0      0        2 
  19   chr19_14784951     AKia    C    G        0      0        2 
  19   chr19_14784951     AOna    C    G        0      0        2 
  19   chr19_14784951     ASom    C    G        0      0        2 
  19   chr19_14784951     HCab    C    G        1      2        2 
  19   chr19_14784951     HPrz    C    G        1      2        2 
  19   chr19_14784951     ZBoe    C    G        0      0        2 
  19   chr19_14784951     ZGre    C    G        0      0        2 
  19   chr19_14784951     ZHar    C    G        0      0        2 
  19   chr19_14784951   Sample    C    G        0      0        2 
  19   chr19_14819853     AAsi    T    A        0      0        2 
  19   chr19_14819853     AKia    T    A        1      2        2 
  19   chr19_14819853     AOna    T    A        0      0        2 
  19   chr19_14819853     ASom    T    A        0      0        2 
  19   chr19_14819853     HCab    T    A        0      0        2 
  19   chr19_14819853     HPrz    T    A        0      0        2 
  19   chr19_14819853     ZBoe    T    A        0      0        2 
  19   chr19_14819853     ZGre    T    A        0      0        2 
  19   chr19_14819853     ZHar    T    A        0      0        2 
  19   chr19_14819853   Sample    T    A        0      0        2 
  19   chr19_14820067     AAsi    A    C        0      0        2 
  19   chr19_14820067     AKia    A    C        0      0        2 
  19   chr19_14820067     AOna    A    C        0      0        2 
  19   chr19_14820067     ASom    A    C        0      0        2 
  19   chr19_14820067     HCab    A    C        1      2        2 
  19   chr19_14820067     HPrz    A    C        1      2        2 
  19   chr19_14820067     ZBoe    A    C        0      0        2 
  19   chr19_14820067     ZGre    A    C        0      0        2 
  19   chr19_14820067     ZHar    A    C        0      0        2 
  19   chr19_14820067   Sample    A    C        0      0        2 
  19   chr19_14822069     AAsi    G    C        0      0        2 
  19   chr19_14822069     AKia    G    C        1      2        2 
  19   chr19_14822069     AOna    G    C        0      0        2 
  19   chr19_14822069     ASom    G    C        0      0        2 
  19   chr19_14822069     HCab    G    C        0      0        2 
  19   chr19_14822069     HPrz    G    C        0      0        2 
  19   chr19_14822069     ZBoe    G    C        0      0        2 
  19   chr19_14822069     ZGre    G    C        0      0        2 
  19   chr19_14822069     ZHar    G    C        0      0        2 
  19   chr19_14822069   Sample    G    C        0      0        2 
  19   chr19_14834776     AAsi    G    T        0      0        2 
  19   chr19_14834776     AKia    G    T        0      0        2 
  19   chr19_14834776     AOna    G    T        0      0        2 
  19   chr19_14834776     ASom    G    T        0      0        2 
  19   chr19_14834776     HCab    G    T        0      0        2 
  19   chr19_14834776     HPrz    G    T        0      0        2 
  19   chr19_14834776     ZBoe    G    T        1      2        2 
  19   chr19_14834776     ZGre    G    T        0      0        2 
  19   chr19_14834776     ZHar    G    T        0      0        2 
  19   chr19_14834776   Sample    G    T        0      0        2 
  19   chr19_14856204     AAsi    A    C        0      0        2 
  19   chr19_14856204     AKia    A    C        0      0        2 
  19   chr19_14856204     AOna    A    C        0      0        2 
  19   chr19_14856204     ASom    A    C        0      0        2 
  19   chr19_14856204     HCab    A    C        0      0        2 
  19   chr19_14856204     HPrz    A    C        0      0        2 
  19   chr19_14856204     ZBoe    A    C        0      0        2 
  19   chr19_14856204     ZGre    A    C        0      0        2 
  19   chr19_14856204     ZHar    A    C      0.5      1        2 
  19   chr19_14856204   Sample    A    C        0      0        2 
  19   chr19_14876825     AAsi    A    C        0      0        2 
  19   chr19_14876825     AKia    A    C        0      0        2 
  19   chr19_14876825     AOna    A    C        0      0        2 
  19   chr19_14876825     ASom    A    C        0      0        2 
  19   chr19_14876825     HCab    A    C        0      0        2 
  19   chr19_14876825     HPrz    A    C        0      0        2 
  19   chr19_14876825     ZBoe    A    C        0      0        2 
  19   chr19_14876825     ZGre    A    C        0      0        2 
  19   chr19_14876825     ZHar    A    C        1      2        2 
  19   chr19_14876825   Sample    A    C        0      0        2 
  19   chr19_14885531     AAsi    T    G        0      0        2 
  19   chr19_14885531     AKia    T    G        0      0        2 
  19   chr19_14885531     AOna    T    G      0.5      1        2 
  19   chr19_14885531     ASom    T    G        0      0        2 
  19   chr19_14885531     HCab    T    G        0      0        2 
  19   chr19_14885531     HPrz    T    G        0      0        2 
  19   chr19_14885531     ZBoe    T    G        0      0        2 
  19   chr19_14885531     ZGre    T    G        0      0        2 
  19   chr19_14885531     ZHar    T    G        0      0        2 
  19   chr19_14885531   Sample    T    G        0      0        2 
  19   chr19_14891167     AAsi    A    T        0      0        2 
  19   chr19_14891167     AKia    A    T        0      0        2 
  19   chr19_14891167     AOna    A    T        0      0        2 
  19   chr19_14891167     ASom    A    T        0      0        2 
  19   chr19_14891167     HCab    A    T        0      0        2 
  19   chr19_14891167     HPrz    A    T        0      0        2 
  19   chr19_14891167     ZBoe    A    T      0.5      1        2 
  19   chr19_14891167     ZGre    A    T        0      0        2 
  19   chr19_14891167     ZHar    A    T        0      0        2 
  19   chr19_14891167   Sample    A    T        0      0        2 
  19   chr19_14907756     AAsi    G    T        1      2        2 
  19   chr19_14907756     AKia    G    T        0      0        2 
  19   chr19_14907756     AOna    G    T        0      0        2 
  19   chr19_14907756     ASom    G    T        0      0        2 
  19   chr19_14907756     HCab    G    T        0      0        2 
  19   chr19_14907756     HPrz    G    T        0      0        2 
  19   chr19_14907756     ZBoe    G    T        0      0        2 
  19   chr19_14907756     ZGre    G    T        0      0        2 
  19   chr19_14907756     ZHar    G    T        0      0        2 
  19   chr19_14907756   Sample    G    T        1      2        2 
  19   chr19_14948304     AAsi    A    C      0.5      1        2 
  19   chr19_14948304     AKia    A    C        1      2        2 
  19   chr19_14948304     AOna    A    C        0      0        2 
  19   chr19_14948304     ASom    A    C        0      0        2 
  19   chr19_14948304     HCab    A    C        0      0        2 
  19   chr19_14948304     HPrz    A    C        0      0        2 
  19   chr19_14948304     ZBoe    A    C        0      0        2 
  19   chr19_14948304     ZGre    A    C        0      0        2 
  19   chr19_14948304     ZHar    A    C        0      0        2 
  19   chr19_14948304   Sample    A    C        0      0        2 
  19   chr19_14980248     AAsi    T    A        0      0        2 
  19   chr19_14980248     AKia    T    A        0      0        2 
  19   chr19_14980248     AOna    T    A      0.5      1        2 
  19   chr19_14980248     ASom    T    A        0      0        2 
  19   chr19_14980248     HCab    T    A        0      0        2 
  19   chr19_14980248     HPrz    T    A        0      0        2 
  19   chr19_14980248     ZBoe    T    A        0      0        2 
  19   chr19_14980248     ZGre    T    A        0      0        2 
  19   chr19_14980248     ZHar    T    A        0      0        2 
  19   chr19_14980248   Sample    T    A        0      0        2 
  19   chr19_15003605     AAsi    A    C        0      0        2 
  19   chr19_15003605     AKia    A    C        0      0        2 
  19   chr19_15003605     AOna    A    C        0      0        2 
  19   chr19_15003605     ASom    A    C        0      0        2 
  19   chr19_15003605     HCab    A    C        0      0        2 
  19   chr19_15003605     HPrz    A    C        0      0        2 
  19   chr19_15003605     ZBoe    A    C        0      0        2 
  19   chr19_15003605     ZGre    A    C        0      0        2 
  19   chr19_15003605     ZHar    A    C      0.5      1        2 
  19   chr19_15003605   Sample    A    C        0      0        2 
  19   chr19_15034585     AAsi    A    T        0      0        2 
  19   chr19_15034585     AKia    A    T        0      0        2 
  19   chr19_15034585     AOna    A    T        0      0        2 
  19   chr19_15034585     ASom    A    T        0      0        2 
  19   chr19_15034585     HCab    A    T        1      2        2 
  19   chr19_15034585     HPrz    A    T        1      2        2 
  19   chr19_15034585     ZBoe    A    T        0      0        2 
  19   chr19_15034585     ZGre    A    T        0      0        2 
  19   chr19_15034585     ZHar    A    T        0      0        2 
  19   chr19_15034585   Sample    A    T        0      0        2 
  19   chr19_15071638     AAsi    T    G        0      0        2 
  19   chr19_15071638     AKia    T    G        0      0        2 
  19   chr19_15071638     AOna    T    G        0      0        2 
  19   chr19_15071638     ASom    T    G      0.5      1        2 
  19   chr19_15071638     HCab    T    G        0      0        2 
  19   chr19_15071638     HPrz    T    G        0      0        2 
  19   chr19_15071638     ZBoe    T    G        0      0        2 
  19   chr19_15071638     ZGre    T    G        0      0        2 
  19   chr19_15071638     ZHar    T    G        0      0        2 
  19   chr19_15071638   Sample    T    G        0      0        2 
  19   chr19_15099278     AAsi    G    C        0      0        2 
  19   chr19_15099278     AKia    G    C        0      0        2 
  19   chr19_15099278     AOna    G    C        0      0        2 
  19   chr19_15099278     ASom    G    C        0      0        2 
  19   chr19_15099278     HCab    G    C        0      0        2 
  19   chr19_15099278     HPrz    G    C        0      0        2 
  19   chr19_15099278     ZBoe    G    C      0.5      1        2 
  19   chr19_15099278     ZGre    G    C        0      0        2 
  19   chr19_15099278     ZHar    G    C        0      0        2 
  19   chr19_15099278   Sample    G    C        0      0        2 
  19   chr19_15099975     AAsi    A    C        0      0        2 
  19   chr19_15099975     AKia    A    C        1      2        2 
  19   chr19_15099975     AOna    A    C      0.5      1        2 
  19   chr19_15099975     ASom    A    C        0      0        2 
  19   chr19_15099975     HCab    A    C        0      0        2 
  19   chr19_15099975     HPrz    A    C        0      0        2 
  19   chr19_15099975     ZBoe    A    C        0      0        2 
  19   chr19_15099975     ZGre    A    C        0      0        2 
  19   chr19_15099975     ZHar    A    C        0      0        2 
  19   chr19_15099975   Sample    A    C        0      0        2 
  19   chr19_15101819     AAsi    T    A        0      0        2 
  19   chr19_15101819     AKia    T    A        0      0        2 
  19   chr19_15101819     AOna    T    A        0      0        2 
  19   chr19_15101819     ASom    T    A        0      0        2 
  19   chr19_15101819     HCab    T    A        1      2        2 
  19   chr19_15101819     HPrz    T    A        1      2        2 
  19   chr19_15101819     ZBoe    T    A        0      0        2 
  19   chr19_15101819     ZGre    T    A        0      0        2 
  19   chr19_15101819     ZHar    T    A        0      0        2 
  19   chr19_15101819   Sample    T    A        0      0        2 
  19   chr19_15110990     AAsi    A    C        0      0        2 
  19   chr19_15110990     AKia    A    C        0      0        2 
  19   chr19_15110990     AOna    A    C        0      0        2 
  19   chr19_15110990     ASom    A    C        0      0        2 
  19   chr19_15110990     HCab    A    C      0.5      1        2 
  19   chr19_15110990     HPrz    A    C      0.5      1        2 
  19   chr19_15110990     ZBoe    A    C        0      0        2 
  19   chr19_15110990     ZGre    A    C        0      0        2 
  19   chr19_15110990     ZHar    A    C        0      0        2 
  19   chr19_15110990   Sample    A    C        0      0        2 
  19   chr19_15117284     AAsi    A    C        0      0        2 
  19   chr19_15117284     AKia    A    C        0      0        2 
  19   chr19_15117284     AOna    A    C        0      0        2 
  19   chr19_15117284     ASom    A    C        0      0        2 
  19   chr19_15117284     HCab    A    C        1      2        2 
  19   chr19_15117284     HPrz    A    C        1      2        2 
  19   chr19_15117284     ZBoe    A    C        0      0        2 
  19   chr19_15117284     ZGre    A    C        0      0        2 
  19   chr19_15117284     ZHar    A    C        0      0        2 
  19   chr19_15117284   Sample    A    C        0      0        2 
  19   chr19_15120626     AAsi    T    G        0      0        2 
  19   chr19_15120626     AKia    T    G        0      0        2 
  19   chr19_15120626     AOna    T    G        0      0        2 
  19   chr19_15120626     ASom    T    G        0      0        2 
  19   chr19_15120626     HCab    T    G        1      2        2 
  19   chr19_15120626     HPrz    T    G        1      2        2 
  19   chr19_15120626     ZBoe    T    G        0      0        2 
  19   chr19_15120626     ZGre    T    G        0      0        2 
  19   chr19_15120626     ZHar    T    G        0      0        2 
  19   chr19_15120626   Sample    T    G        0      0        2 
  19   chr19_15174455     AAsi    C    A        0      0        2 
  19   chr19_15174455     AKia    C    A        0      0        2 
  19   chr19_15174455     AOna    C    A      0.5      1        2 
  19   chr19_15174455     ASom    C    A        0      0        2 
  19   chr19_15174455     HCab    C    A        0      0        2 
  19   chr19_15174455     HPrz    C    A        0      0        2 
  19   chr19_15174455     ZBoe    C    A        0      0        2 
  19   chr19_15174455     ZGre    C    A        0      0        2 
  19   chr19_15174455     ZHar    C    A        0      0        2 
  19   chr19_15174455   Sample    C    A        0      0        2 
  19   chr19_15183778     AAsi    T    A        0      0        2 
  19   chr19_15183778     AKia    T    A        0      0        2 
  19   chr19_15183778     AOna    T    A        0      0        2 
  19   chr19_15183778     ASom    T    A        0      0        2 
  19   chr19_15183778     HCab    T    A        0      0        2 
  19   chr19_15183778     HPrz    T    A        0      0        2 
  19   chr19_15183778     ZBoe    T    A        0      0        2 
  19   chr19_15183778     ZGre    T    A        1      2        2 
  19   chr19_15183778     ZHar    T    A        0      0        2 
  19   chr19_15183778   Sample    T    A        0      0        2 
  19   chr19_15239191     AAsi    T    G        0      0        2 
  19   chr19_15239191     AKia    T    G        0      0        2 
  19   chr19_15239191     AOna    T    G        0      0        2 
  19   chr19_15239191     ASom    T    G        0      0        2 
  19   chr19_15239191     HCab    T    G        0      0        2 
  19   chr19_15239191     HPrz    T    G        0      0        2 
  19   chr19_15239191     ZBoe    T    G      0.5      1        2 
  19   chr19_15239191     ZGre    T    G        0      0        2 
  19   chr19_15239191     ZHar    T    G        0      0        2 
  19   chr19_15239191   Sample    T    G        0      0        2 
  19   chr19_15256437     AAsi    A    T        0      0        2 
  19   chr19_15256437     AKia    A    T        0      0        2 
  19   chr19_15256437     AOna    A    T        0      0        2 
  19   chr19_15256437     ASom    A    T        0      0        2 
  19   chr19_15256437     HCab    A    T      0.5      1        2 
  19   chr19_15256437     HPrz    A    T        0      0        2 
  19   chr19_15256437     ZBoe    A    T        0      0        2 
  19   chr19_15256437     ZGre    A    T        0      0        2 
  19   chr19_15256437     ZHar    A    T        0      0        2 
  19   chr19_15256437   Sample    A    T        0      0        2 
  19   chr19_15287113     AAsi    A    T        0      0        2 
  19   chr19_15287113     AKia    A    T        0      0        2 
  19   chr19_15287113     AOna    A    T        0      0        2 
  19   chr19_15287113     ASom    A    T        0      0        2 
  19   chr19_15287113     HCab    A    T        1      2        2 
  19   chr19_15287113     HPrz    A    T        1      2        2 
  19   chr19_15287113     ZBoe    A    T        0      0        2 
  19   chr19_15287113     ZGre    A    T        0      0        2 
  19   chr19_15287113     ZHar    A    T        0      0        2 
  19   chr19_15287113   Sample    A    T        0      0        2 
  19   chr19_15287183     AAsi    C    G        0      0        2 
  19   chr19_15287183     AKia    C    G        1      2        2 
  19   chr19_15287183     AOna    C    G        0      0        2 
  19   chr19_15287183     ASom    C    G        0      0        2 
  19   chr19_15287183     HCab    C    G        0      0        2 
  19   chr19_15287183     HPrz    C    G        0      0        2 
  19   chr19_15287183     ZBoe    C    G        0      0        2 
  19   chr19_15287183     ZGre    C    G        0      0        2 
  19   chr19_15287183     ZHar    C    G        0      0        2 
  19   chr19_15287183   Sample    C    G        0      0        2 
  19   chr19_15287880     AAsi    C    A        1      2        2 
  19   chr19_15287880     AKia    C    A        0      0        2 
  19   chr19_15287880     AOna    C    A        0      0        2 
  19   chr19_15287880     ASom    C    A        1      2        2 
  19   chr19_15287880     HCab    C    A        0      0        2 
  19   chr19_15287880     HPrz    C    A        0      0        2 
  19   chr19_15287880     ZBoe    C    A        0      0        2 
  19   chr19_15287880     ZGre    C    A        0      0        2 
  19   chr19_15287880     ZHar    C    A        0      0        2 
  19   chr19_15287880   Sample    C    A        1      2        2 
  19   chr19_15295482     AAsi    C    G        0      0        2 
  19   chr19_15295482     AKia    C    G        0      0        2 
  19   chr19_15295482     AOna    C    G        0      0        2 
  19   chr19_15295482     ASom    C    G        0      0        2 
  19   chr19_15295482     HCab    C    G        1      2        2 
  19   chr19_15295482     HPrz    C    G        1      2        2 
  19   chr19_15295482     ZBoe    C    G        0      0        2 
  19   chr19_15295482     ZGre    C    G        0      0        2 
  19   chr19_15295482     ZHar    C    G        0      0        2 
  19   chr19_15295482   Sample    C    G        0      0        2 
  19   chr19_15296216     AAsi    A    T        0      0        2 
  19   chr19_15296216     AKia    A    T        0      0        2 
  19   chr19_15296216     AOna    A    T        0      0        2 
  19   chr19_15296216     ASom    A    T        0      0        2 
  19   chr19_15296216     HCab    A    T        0      0        2 
  19   chr19_15296216     HPrz    A    T        0      0        2 
  19   chr19_15296216     ZBoe    A    T        0      0        2 
  19   chr19_15296216     ZGre    A    T        0      0        2 
  19   chr19_15296216     ZHar    A    T        1      2        2 
  19   chr19_15296216   Sample    A    T        0      0        2 
  19   chr19_15310708     AAsi    A    C        0      0        2 
  19   chr19_15310708     AKia    A    C        1      2        2 
  19   chr19_15310708     AOna    A    C      0.5      1        2 
  19   chr19_15310708     ASom    A    C        0      0        2 
  19   chr19_15310708     HCab    A    C        0      0        2 
  19   chr19_15310708     HPrz    A    C        0      0        2 
  19   chr19_15310708     ZBoe    A    C        0      0        2 
  19   chr19_15310708     ZGre    A    C        0      0        2 
  19   chr19_15310708     ZHar    A    C        0      0        2 
  19   chr19_15310708   Sample    A    C        0      0        2 
  19   chr19_15333755     AAsi    G    T        0      0        2 
  19   chr19_15333755     AKia    G    T        0      0        2 
  19   chr19_15333755     AOna    G    T        0      0        2 
  19   chr19_15333755     ASom    G    T        0      0        2 
  19   chr19_15333755     HCab    G    T        1      2        2 
  19   chr19_15333755     HPrz    G    T        1      2        2 
  19   chr19_15333755     ZBoe    G    T        0      0        2 
  19   chr19_15333755     ZGre    G    T        0      0        2 
  19   chr19_15333755     ZHar    G    T        0      0        2 
  19   chr19_15333755   Sample    G    T        0      0        2 
  19   chr19_15395727     AAsi    C    A        0      0        2 
  19   chr19_15395727     AKia    C    A        0      0        2 
  19   chr19_15395727     AOna    C    A        0      0        2 
  19   chr19_15395727     ASom    C    A        0      0        2 
  19   chr19_15395727     HCab    C    A        0      0        2 
  19   chr19_15395727     HPrz    C    A        0      0        2 
  19   chr19_15395727     ZBoe    C    A        0      0        2 
  19   chr19_15395727     ZGre    C    A        1      2        2 
  19   chr19_15395727     ZHar    C    A        0      0        2 
  19   chr19_15395727   Sample    C    A        0      0        2 
  19   chr19_15402119     AAsi    C    A        0      0        2 
  19   chr19_15402119     AKia    C    A        0      0        2 
  19   chr19_15402119     AOna    C    A        0      0        2 
  19   chr19_15402119     ASom    C    A        0      0        2 
  19   chr19_15402119     HCab    C    A        1      2        2 
  19   chr19_15402119     HPrz    C    A        1      2        2 
  19   chr19_15402119     ZBoe    C    A        0      0        2 
  19   chr19_15402119     ZGre    C    A        0      0        2 
  19   chr19_15402119     ZHar    C    A        0      0        2 
  19   chr19_15402119   Sample    C    A        0      0        2 
  19   chr19_15424864     AAsi    C    A        0      0        2 
  19   chr19_15424864     AKia    C    A        0      0        2 
  19   chr19_15424864     AOna    C    A        0      0        2 
  19   chr19_15424864     ASom    C    A        0      0        2 
  19   chr19_15424864     HCab    C    A        0      0        2 
  19   chr19_15424864     HPrz    C    A        0      0        2 
  19   chr19_15424864     ZBoe    C    A        0      0        2 
  19   chr19_15424864     ZGre    C    A        0      0        2 
  19   chr19_15424864     ZHar    C    A      0.5      1        2 
  19   chr19_15424864   Sample    C    A        0      0        2 
  19   chr19_15427321     AAsi    T    G        0      0        2 
  19   chr19_15427321     AKia    T    G        0      0        2 
  19   chr19_15427321     AOna    T    G        0      0        2 
  19   chr19_15427321     ASom    T    G        0      0        2 
  19   chr19_15427321     HCab    T    G        1      2        2 
  19   chr19_15427321     HPrz    T    G        1      2        2 
  19   chr19_15427321     ZBoe    T    G        0      0        2 
  19   chr19_15427321     ZGre    T    G        0      0        2 
  19   chr19_15427321     ZHar    T    G        0      0        2 
  19   chr19_15427321   Sample    T    G        0      0        2 
  19   chr19_15428870     AAsi    T    A        0      0        2 
  19   chr19_15428870     AKia    T    A        0      0        2 
  19   chr19_15428870     AOna    T    A        0      0        2 
  19   chr19_15428870     ASom    T    A        0      0        2 
  19   chr19_15428870     HCab    T    A      0.5      1        2 
  19   chr19_15428870     HPrz    T    A        0      0        2 
  19   chr19_15428870     ZBoe    T    A        0      0        2 
  19   chr19_15428870     ZGre    T    A        0      0        2 
  19   chr19_15428870     ZHar    T    A        0      0        2 
  19   chr19_15428870   Sample    T    A        0      0        2 
  19   chr19_15454893     AAsi    A    C        0      0        2 
  19   chr19_15454893     AKia    A    C        0      0        2 
  19   chr19_15454893     AOna    A    C        0      0        2 
  19   chr19_15454893     ASom    A    C        0      0        2 
  19   chr19_15454893     HCab    A    C        0      0        2 
  19   chr19_15454893     HPrz    A    C        0      0        2 
  19   chr19_15454893     ZBoe    A    C      0.5      1        2 
  19   chr19_15454893     ZGre    A    C        0      0        2 
  19   chr19_15454893     ZHar    A    C        0      0        2 
  19   chr19_15454893   Sample    A    C        0      0        2 
  19   chr19_15469715     AAsi    G    C        0      0        2 
  19   chr19_15469715     AKia    G    C        0      0        2 
  19   chr19_15469715     AOna    G    C        0      0        2 
  19   chr19_15469715     ASom    G    C        0      0        2 
  19   chr19_15469715     HCab    G    C        0      0        2 
  19   chr19_15469715     HPrz    G    C        0      0        2 
  19   chr19_15469715     ZBoe    G    C        1      2        2 
  19   chr19_15469715     ZGre    G    C        0      0        2 
  19   chr19_15469715     ZHar    G    C        0      0        2 
  19   chr19_15469715   Sample    G    C        0      0        2 
  19   chr19_15506322     AAsi    G    T        0      0        2 
  19   chr19_15506322     AKia    G    T        1      2        2 
  19   chr19_15506322     AOna    G    T        0      0        2 
  19   chr19_15506322     ASom    G    T        0      0        2 
  19   chr19_15506322     HCab    G    T        0      0        2 
  19   chr19_15506322     HPrz    G    T        0      0        2 
  19   chr19_15506322     ZBoe    G    T        0      0        2 
  19   chr19_15506322     ZGre    G    T        0      0        2 
  19   chr19_15506322     ZHar    G    T        0      0        2 
  19   chr19_15506322   Sample    G    T        0      0        2 
  19   chr19_15509961     AAsi    C    A        0      0        2 
  19   chr19_15509961     AKia    C    A        0      0        2 
  19   chr19_15509961     AOna    C    A        0      0        2 
  19   chr19_15509961     ASom    C    A        0      0        2 
  19   chr19_15509961     HCab    C    A        0      0        2 
  19   chr19_15509961     HPrz    C    A        0      0        2 
  19   chr19_15509961     ZBoe    C    A        1      2        2 
  19   chr19_15509961     ZGre    C    A        0      0        2 
  19   chr19_15509961     ZHar    C    A        0      0        2 
  19   chr19_15509961   Sample    C    A        0      0        2 
  19   chr19_15541944     AAsi    A    T        0      0        2 
  19   chr19_15541944     AKia    A    T        0      0        2 
  19   chr19_15541944     AOna    A    T        0      0        2 
  19   chr19_15541944     ASom    A    T        0      0        2 
  19   chr19_15541944     HCab    A    T        0      0        2 
  19   chr19_15541944     HPrz    A    T        0      0        2 
  19   chr19_15541944     ZBoe    A    T        0      0        2 
  19   chr19_15541944     ZGre    A    T      0.5      1        2 
  19   chr19_15541944     ZHar    A    T        0      0        2 
  19   chr19_15541944   Sample    A    T        0      0        2 
  19   chr19_15563367     AAsi    T    G        0      0        2 
  19   chr19_15563367     AKia    T    G        0      0        2 
  19   chr19_15563367     AOna    T    G        0      0        2 
  19   chr19_15563367     ASom    T    G        0      0        2 
  19   chr19_15563367     HCab    T    G        1      2        2 
  19   chr19_15563367     HPrz    T    G      0.5      1        2 
  19   chr19_15563367     ZBoe    T    G        0      0        2 
  19   chr19_15563367     ZGre    T    G        0      0        2 
  19   chr19_15563367     ZHar    T    G        0      0        2 
  19   chr19_15563367   Sample    T    G        0      0        2 
  19   chr19_15569811     AAsi    A    T        0      0        2 
  19   chr19_15569811     AKia    A    T        0      0        2 
  19   chr19_15569811     AOna    A    T        0      0        2 
  19   chr19_15569811     ASom    A    T        0      0        2 
  19   chr19_15569811     HCab    A    T        0      0        2 
  19   chr19_15569811     HPrz    A    T      0.5      1        2 
  19   chr19_15569811     ZBoe    A    T        0      0        2 
  19   chr19_15569811     ZGre    A    T        0      0        2 
  19   chr19_15569811     ZHar    A    T        0      0        2 
  19   chr19_15569811   Sample    A    T        0      0        2 
  19   chr19_15588890     AAsi    T    G        1      2        2 
  19   chr19_15588890     AKia    T    G        0      0        2 
  19   chr19_15588890     AOna    T    G        0      0        2 
  19   chr19_15588890     ASom    T    G        0      0        2 
  19   chr19_15588890     HCab    T    G        0      0        2 
  19   chr19_15588890     HPrz    T    G        0      0        2 
  19   chr19_15588890     ZBoe    T    G        0      0        2 
  19   chr19_15588890     ZGre    T    G        0      0        2 
  19   chr19_15588890     ZHar    T    G        0      0        2 
  19   chr19_15588890   Sample    T    G        0      0        2 
  19   chr19_15646854     AAsi    G    T        0      0        2 
  19   chr19_15646854     AKia    G    T        0      0        2 
  19   chr19_15646854     AOna    G    T        0      0        2 
  19   chr19_15646854     ASom    G    T        0      0        2 
  19   chr19_15646854     HCab    G    T        0      0        2 
  19   chr19_15646854     HPrz    G    T      0.5      1        2 
  19   chr19_15646854     ZBoe    G    T        0      0        2 
  19   chr19_15646854     ZGre    G    T        0      0        2 
  19   chr19_15646854     ZHar    G    T        0      0        2 
  19   chr19_15646854   Sample    G    T        0      0        2 
  19   chr19_15655983     AAsi    G    C        0      0        2 
  19   chr19_15655983     AKia    G    C        0      0        2 
  19   chr19_15655983     AOna    G    C      0.5      1        2 
  19   chr19_15655983     ASom    G    C        0      0        2 
  19   chr19_15655983     HCab    G    C        0      0        2 
  19   chr19_15655983     HPrz    G    C        0      0        2 
  19   chr19_15655983     ZBoe    G    C        0      0        2 
  19   chr19_15655983     ZGre    G    C        0      0        2 
  19   chr19_15655983     ZHar    G    C        0      0        2 
  19   chr19_15655983   Sample    G    C        0      0        2 
  19   chr19_15659878     AAsi    T    A        0      0        2 
  19   chr19_15659878     AKia    T    A        0      0        2 
  19   chr19_15659878     AOna    T    A        0      0        2 
  19   chr19_15659878     ASom    T    A        0      0        2 
  19   chr19_15659878     HCab    T    A        0      0        2 
  19   chr19_15659878     HPrz    T    A      0.5      1        2 
  19   chr19_15659878     ZBoe    T    A        0      0        2 
  19   chr19_15659878     ZGre    T    A        0      0        2 
  19   chr19_15659878     ZHar    T    A        0      0        2 
  19   chr19_15659878   Sample    T    A        0      0        2 
  19   chr19_15660958     AAsi    G    C        0      0        2 
  19   chr19_15660958     AKia    G    C        0      0        2 
  19   chr19_15660958     AOna    G    C        0      0        2 
  19   chr19_15660958     ASom    G    C        1      2        2 
  19   chr19_15660958     HCab    G    C        0      0        2 
  19   chr19_15660958     HPrz    G    C        0      0        2 
  19   chr19_15660958     ZBoe    G    C        0      0        2 
  19   chr19_15660958     ZGre    G    C        0      0        2 
  19   chr19_15660958     ZHar    G    C        0      0        2 
  19   chr19_15660958   Sample    G    C        0      0        2 
  19   chr19_15708699     AAsi    G    T        0      0        2 
  19   chr19_15708699     AKia    G    T        0      0        2 
  19   chr19_15708699     AOna    G    T        0      0        2 
  19   chr19_15708699     ASom    G    T        0      0        2 
  19   chr19_15708699     HCab    G    T        0      0        2 
  19   chr19_15708699     HPrz    G    T        0      0        2 
  19   chr19_15708699     ZBoe    G    T        0      0        2 
  19   chr19_15708699     ZGre    G    T        0      0        2 
  19   chr19_15708699     ZHar    G    T      0.5      1        2 
  19   chr19_15708699   Sample    G    T        0      0        2 
  19   chr19_15709543     AAsi    A    C        0      0        2 
  19   chr19_15709543     AKia    A    C        0      0        2 
  19   chr19_15709543     AOna    A    C        0      0        2 
  19   chr19_15709543     ASom    A    C        0      0        2 
  19   chr19_15709543     HCab    A    C        1      2        2 
  19   chr19_15709543     HPrz    A    C        1      2        2 
  19   chr19_15709543     ZBoe    A    C        0      0        2 
  19   chr19_15709543     ZGre    A    C        0      0        2 
  19   chr19_15709543     ZHar    A    C        0      0        2 
  19   chr19_15709543   Sample    A    C        0      0        2 
  19   chr19_15746078     AAsi    A    C        0      0        2 
  19   chr19_15746078     AKia    A    C        0      0        2 
  19   chr19_15746078     AOna    A    C        0      0        2 
  19   chr19_15746078     ASom    A    C        0      0        2 
  19   chr19_15746078     HCab    A    C        0      0        2 
  19   chr19_15746078     HPrz    A    C        0      0        2 
  19   chr19_15746078     ZBoe    A    C      0.5      1        2 
  19   chr19_15746078     ZGre    A    C        0      0        2 
  19   chr19_15746078     ZHar    A    C        0      0        2 
  19   chr19_15746078   Sample    A    C        0      0        2 
  19   chr19_15748994     AAsi    C    G        0      0        2 
  19   chr19_15748994     AKia    C    G        1      2        2 
  19   chr19_15748994     AOna    C    G      0.5      1        2 
  19   chr19_15748994     ASom    C    G        0      0        2 
  19   chr19_15748994     HCab    C    G        0      0        2 
  19   chr19_15748994     HPrz    C    G        0      0        2 
  19   chr19_15748994     ZBoe    C    G        0      0        2 
  19   chr19_15748994     ZGre    C    G        0      0        2 
  19   chr19_15748994     ZHar    C    G        0      0        2 
  19   chr19_15748994   Sample    C    G        0      0        2 
  19   chr19_15750265     AAsi    C    G        0      0        2 
  19   chr19_15750265     AKia    C    G        0      0        2 
  19   chr19_15750265     AOna    C    G        0      0        2 
  19   chr19_15750265     ASom    C    G        0      0        2 
  19   chr19_15750265     HCab    C    G        1      2        2 
  19   chr19_15750265     HPrz    C    G        1      2        2 
  19   chr19_15750265     ZBoe    C    G        0      0        2 
  19   chr19_15750265     ZGre    C    G        0      0        2 
  19   chr19_15750265     ZHar    C    G        0      0        2 
  19   chr19_15750265   Sample    C    G        0      0        2 
  19   chr19_15760320     AAsi    T    A        0      0        2 
  19   chr19_15760320     AKia    T    A        0      0        2 
  19   chr19_15760320     AOna    T    A      0.5      1        2 
  19   chr19_15760320     ASom    T    A        0      0        2 
  19   chr19_15760320     HCab    T    A        0      0        2 
  19   chr19_15760320     HPrz    T    A        0      0        2 
  19   chr19_15760320     ZBoe    T    A        0      0        2 
  19   chr19_15760320     ZGre    T    A        0      0        2 
  19   chr19_15760320     ZHar    T    A        0      0        2 
  19   chr19_15760320   Sample    T    A        0      0        2 
  19   chr19_15777855     AAsi    G    T        0      0        2 
  19   chr19_15777855     AKia    G    T        0      0        2 
  19   chr19_15777855     AOna    G    T      0.5      1        2 
  19   chr19_15777855     ASom    G    T        0      0        2 
  19   chr19_15777855     HCab    G    T        0      0        2 
  19   chr19_15777855     HPrz    G    T        0      0        2 
  19   chr19_15777855     ZBoe    G    T        0      0        2 
  19   chr19_15777855     ZGre    G    T        0      0        2 
  19   chr19_15777855     ZHar    G    T        0      0        2 
  19   chr19_15777855   Sample    G    T        0      0        2 
  19   chr19_15786390     AAsi    C    G        0      0        2 
  19   chr19_15786390     AKia    C    G        0      0        2 
  19   chr19_15786390     AOna    C    G        0      0        2 
  19   chr19_15786390     ASom    C    G        0      0        2 
  19   chr19_15786390     HCab    C    G        0      0        2 
  19   chr19_15786390     HPrz    C    G      0.5      1        2 
  19   chr19_15786390     ZBoe    C    G        0      0        2 
  19   chr19_15786390     ZGre    C    G        0      0        2 
  19   chr19_15786390     ZHar    C    G        0      0        2 
  19   chr19_15786390   Sample    C    G        0      0        2 
  19   chr19_15789134     AAsi    G    T      0.5      1        2 
  19   chr19_15789134     AKia    G    T        0      0        2 
  19   chr19_15789134     AOna    G    T        0      0        2 
  19   chr19_15789134     ASom    G    T        0      0        2 
  19   chr19_15789134     HCab    G    T        0      0        2 
  19   chr19_15789134     HPrz    G    T        0      0        2 
  19   chr19_15789134     ZBoe    G    T        0      0        2 
  19   chr19_15789134     ZGre    G    T        0      0        2 
  19   chr19_15789134     ZHar    G    T        0      0        2 
  19   chr19_15789134   Sample    G    T        0      0        2 
  19   chr19_15802415     AAsi    G    T        0      0        2 
  19   chr19_15802415     AKia    G    T        0      0        2 
  19   chr19_15802415     AOna    G    T        0      0        2 
  19   chr19_15802415     ASom    G    T        0      0        2 
  19   chr19_15802415     HCab    G    T        0      0        2 
  19   chr19_15802415     HPrz    G    T        0      0        2 
  19   chr19_15802415     ZBoe    G    T        0      0        2 
  19   chr19_15802415     ZGre    G    T        1      2        2 
  19   chr19_15802415     ZHar    G    T        0      0        2 
  19   chr19_15802415   Sample    G    T        0      0        2 
  19   chr19_15820366     AAsi    C    G        0      0        2 
  19   chr19_15820366     AKia    C    G        0      0        2 
  19   chr19_15820366     AOna    C    G        0      0        2 
  19   chr19_15820366     ASom    C    G        0      0        2 
  19   chr19_15820366     HCab    C    G        1      2        2 
  19   chr19_15820366     HPrz    C    G        1      2        2 
  19   chr19_15820366     ZBoe    C    G        0      0        2 
  19   chr19_15820366     ZGre    C    G        0      0        2 
  19   chr19_15820366     ZHar    C    G        0      0        2 
  19   chr19_15820366   Sample    C    G        0      0        2 
  19   chr19_15838940     AAsi    T    A        0      0        2 
  19   chr19_15838940     AKia    T    A        0      0        2 
  19   chr19_15838940     AOna    T    A        0      0        2 
  19   chr19_15838940     ASom    T    A        0      0        2 
  19   chr19_15838940     HCab    T    A      0.5      1        2 
  19   chr19_15838940     HPrz    T    A        0      0        2 
  19   chr19_15838940     ZBoe    T    A        0      0        2 
  19   chr19_15838940     ZGre    T    A        0      0        2 
  19   chr19_15838940     ZHar    T    A        0      0        2 
  19   chr19_15838940   Sample    T    A        0      0        2 
  19   chr19_15863488     AAsi    C    A        0      0        2 
  19   chr19_15863488     AKia    C    A        0      0        2 
  19   chr19_15863488     AOna    C    A        0      0        2 
  19   chr19_15863488     ASom    C    A        0      0        2 
  19   chr19_15863488     HCab    C    A        0      0        2 
  19   chr19_15863488     HPrz    C    A        0      0        2 
  19   chr19_15863488     ZBoe    C    A        0      0        2 
  19   chr19_15863488     ZGre    C    A        1      2        2 
  19   chr19_15863488     ZHar    C    A        0      0        2 
  19   chr19_15863488   Sample    C    A        0      0        2 
  19   chr19_15870622     AAsi    C    G        0      0        2 
  19   chr19_15870622     AKia    C    G        0      0        2 
  19   chr19_15870622     AOna    C    G        0      0        2 
  19   chr19_15870622     ASom    C    G        0      0        2 
  19   chr19_15870622     HCab    C    G        0      0        2 
  19   chr19_15870622     HPrz    C    G        0      0        2 
  19   chr19_15870622     ZBoe    C    G        0      0        2 
  19   chr19_15870622     ZGre    C    G      0.5      1        2 
  19   chr19_15870622     ZHar    C    G        0      0        2 
  19   chr19_15870622   Sample    C    G        0      0        2 
  19   chr19_15870623     AAsi    A    T        0      0        2 
  19   chr19_15870623     AKia    A    T        0      0        2 
  19   chr19_15870623     AOna    A    T        0      0        2 
  19   chr19_15870623     ASom    A    T        0      0        2 
  19   chr19_15870623     HCab    A    T      0.5      1        2 
  19   chr19_15870623     HPrz    A    T      0.5      1        2 
  19   chr19_15870623     ZBoe    A    T        0      0        2 
  19   chr19_15870623     ZGre    A    T        0      0        2 
  19   chr19_15870623     ZHar    A    T        0      0        2 
  19   chr19_15870623   Sample    A    T        0      0        2 
  19   chr19_15882921     AAsi    T    G        0      0        2 
  19   chr19_15882921     AKia    T    G        0      0        2 
  19   chr19_15882921     AOna    T    G      0.5      1        2 
  19   chr19_15882921     ASom    T    G        0      0        2 
  19   chr19_15882921     HCab    T    G        0      0        2 
  19   chr19_15882921     HPrz    T    G        0      0        2 
  19   chr19_15882921     ZBoe    T    G        0      0        2 
  19   chr19_15882921     ZGre    T    G        0      0        2 
  19   chr19_15882921     ZHar    T    G        0      0        2 
  19   chr19_15882921   Sample    T    G        0      0        2 
  19   chr19_15884822     AAsi    A    T        0      0        2 
  19   chr19_15884822     AKia    A    T        0      0        2 
  19   chr19_15884822     AOna    A    T        0      0        2 
  19   chr19_15884822     ASom    A    T        0      0        2 
  19   chr19_15884822     HCab    A    T        0      0        2 
  19   chr19_15884822     HPrz    A    T        0      0        2 
  19   chr19_15884822     ZBoe    A    T      0.5      1        2 
  19   chr19_15884822     ZGre    A    T        0      0        2 
  19   chr19_15884822     ZHar    A    T        0      0        2 
  19   chr19_15884822   Sample    A    T        0      0        2 
  19   chr19_15889112     AAsi    C    A        0      0        2 
  19   chr19_15889112     AKia    C    A        0      0        2 
  19   chr19_15889112     AOna    C    A        0      0        2 
  19   chr19_15889112     ASom    C    A        0      0        2 
  19   chr19_15889112     HCab    C    A        1      2        2 
  19   chr19_15889112     HPrz    C    A        1      2        2 
  19   chr19_15889112     ZBoe    C    A        0      0        2 
  19   chr19_15889112     ZGre    C    A        0      0        2 
  19   chr19_15889112     ZHar    C    A        0      0        2 
  19   chr19_15889112   Sample    C    A        0      0        2 
  19   chr19_15933909     AAsi    G    C        0      0        2 
  19   chr19_15933909     AKia    G    C        0      0        2 
  19   chr19_15933909     AOna    G    C        0      0        2 
  19   chr19_15933909     ASom    G    C        0      0        2 
  19   chr19_15933909     HCab    G    C        1      2        2 
  19   chr19_15933909     HPrz    G    C        1      2        2 
  19   chr19_15933909     ZBoe    G    C        0      0        2 
  19   chr19_15933909     ZGre    G    C        0      0        2 
  19   chr19_15933909     ZHar    G    C        0      0        2 
  19   chr19_15933909   Sample    G    C        0      0        2 
  19   chr19_15954712     AAsi    G    T        0      0        2 
  19   chr19_15954712     AKia    G    T        0      0        2 
  19   chr19_15954712     AOna    G    T        0      0        2 
  19   chr19_15954712     ASom    G    T        0      0        2 
  19   chr19_15954712     HCab    G    T        0      0        2 
  19   chr19_15954712     HPrz    G    T        0      0        2 
  19   chr19_15954712     ZBoe    G    T      0.5      1        2 
  19   chr19_15954712     ZGre    G    T        0      0        2 
  19   chr19_15954712     ZHar    G    T        0      0        2 
  19   chr19_15954712   Sample    G    T        0      0        2 
  19   chr19_15955605     AAsi    A    C        0      0        2 
  19   chr19_15955605     AKia    A    C        0      0        2 
  19   chr19_15955605     AOna    A    C        0      0        2 
  19   chr19_15955605     ASom    A    C        0      0        2 
```
