## Supplementary File 2. Zonkey (Schubert et al. 2017) report for donkey specimen Ancient2. for "No genetic evidence yet for hinnies at Mazongshan (400-160 BCE), northwestern China": excl_ts.frq.strat (part 72 of 96)

```
  19   chr19_15955605     HCab    A    C      0.5      1        2 
  19   chr19_15955605     HPrz    A    C        1      2        2 
  19   chr19_15955605     ZBoe    A    C        0      0        2 
  19   chr19_15955605     ZGre    A    C        0      0        2 
  19   chr19_15955605     ZHar    A    C        0      0        2 
  19   chr19_15955605   Sample    A    C        0      0        2 
  19   chr19_15974504     AAsi    G    T        0      0        2 
  19   chr19_15974504     AKia    G    T        0      0        2 
  19   chr19_15974504     AOna    G    T        0      0        2 
  19   chr19_15974504     ASom    G    T        0      0        2 
  19   chr19_15974504     HCab    G    T        0      0        2 
  19   chr19_15974504     HPrz    G    T        0      0        2 
  19   chr19_15974504     ZBoe    G    T        0      0        2 
  19   chr19_15974504     ZGre    G    T      0.5      1        2 
  19   chr19_15974504     ZHar    G    T        0      0        2 
  19   chr19_15974504   Sample    G    T        0      0        2 
  19   chr19_15976652     AAsi    T    A        0      0        2 
  19   chr19_15976652     AKia    T    A        0      0        2 
  19   chr19_15976652     AOna    T    A        0      0        2 
  19   chr19_15976652     ASom    T    A        0      0        2 
  19   chr19_15976652     HCab    T    A        0      0        2 
  19   chr19_15976652     HPrz    T    A        0      0        2 
  19   chr19_15976652     ZBoe    T    A        1      2        2 
  19   chr19_15976652     ZGre    T    A        1      2        2 
  19   chr19_15976652     ZHar    T    A        1      2        2 
  19   chr19_15976652   Sample    T    A        0      0        2 
  19   chr19_15978081     AAsi    C    A        0      0        2 
  19   chr19_15978081     AKia    C    A        0      0        2 
  19   chr19_15978081     AOna    C    A        0      0        2 
  19   chr19_15978081     ASom    C    A        0      0        2 
  19   chr19_15978081     HCab    C    A        0      0        2 
  19   chr19_15978081     HPrz    C    A        0      0        2 
  19   chr19_15978081     ZBoe    C    A      0.5      1        2 
  19   chr19_15978081     ZGre    C    A        0      0        2 
  19   chr19_15978081     ZHar    C    A        0      0        2 
  19   chr19_15978081   Sample    C    A        0      0        2 
  19   chr19_15985313     AAsi    T    A        0      0        2 
  19   chr19_15985313     AKia    T    A        0      0        2 
  19   chr19_15985313     AOna    T    A        0      0        2 
  19   chr19_15985313     ASom    T    A        0      0        2 
  19   chr19_15985313     HCab    T    A        1      2        2 
  19   chr19_15985313     HPrz    T    A      0.5      1        2 
  19   chr19_15985313     ZBoe    T    A        0      0        2 
  19   chr19_15985313     ZGre    T    A        0      0        2 
  19   chr19_15985313     ZHar    T    A        0      0        2 
  19   chr19_15985313   Sample    T    A        0      0        2 
  19   chr19_16002585     AAsi    T    G        0      0        2 
  19   chr19_16002585     AKia    T    G        0      0        2 
  19   chr19_16002585     AOna    T    G        0      0        2 
  19   chr19_16002585     ASom    T    G        0      0        2 
  19   chr19_16002585     HCab    T    G        0      0        2 
  19   chr19_16002585     HPrz    T    G        0      0        2 
  19   chr19_16002585     ZBoe    T    G        0      0        2 
  19   chr19_16002585     ZGre    T    G      0.5      1        2 
  19   chr19_16002585     ZHar    T    G        0      0        2 
  19   chr19_16002585   Sample    T    G        0      0        2 
  19   chr19_16010238     AAsi    G    C        0      0        2 
  19   chr19_16010238     AKia    G    C        0      0        2 
  19   chr19_16010238     AOna    G    C      0.5      1        2 
  19   chr19_16010238     ASom    G    C        0      0        2 
  19   chr19_16010238     HCab    G    C        0      0        2 
  19   chr19_16010238     HPrz    G    C        0      0        2 
  19   chr19_16010238     ZBoe    G    C        0      0        2 
  19   chr19_16010238     ZGre    G    C        0      0        2 
  19   chr19_16010238     ZHar    G    C        0      0        2 
  19   chr19_16010238   Sample    G    C        0      0        2 
  19   chr19_16018827     AAsi    A    T      0.5      1        2 
  19   chr19_16018827     AKia    A    T        0      0        2 
  19   chr19_16018827     AOna    A    T        0      0        2 
  19   chr19_16018827     ASom    A    T        0      0        2 
  19   chr19_16018827     HCab    A    T        0      0        2 
  19   chr19_16018827     HPrz    A    T        0      0        2 
  19   chr19_16018827     ZBoe    A    T        0      0        2 
  19   chr19_16018827     ZGre    A    T        0      0        2 
  19   chr19_16018827     ZHar    A    T        0      0        2 
  19   chr19_16018827   Sample    A    T        0      0        2 
  19   chr19_16028624     AAsi    T    A        0      0        2 
  19   chr19_16028624     AKia    T    A        0      0        2 
  19   chr19_16028624     AOna    T    A        0      0        2 
  19   chr19_16028624     ASom    T    A        0      0        2 
  19   chr19_16028624     HCab    T    A        1      2        2 
  19   chr19_16028624     HPrz    T    A        1      2        2 
  19   chr19_16028624     ZBoe    T    A        0      0        2 
  19   chr19_16028624     ZGre    T    A        0      0        2 
  19   chr19_16028624     ZHar    T    A        0      0        2 
  19   chr19_16028624   Sample    T    A        0      0        2 
  19   chr19_16057271     AAsi    T    A        0      0        2 
  19   chr19_16057271     AKia    T    A        1      2        2 
  19   chr19_16057271     AOna    T    A      0.5      1        2 
  19   chr19_16057271     ASom    T    A        0      0        2 
  19   chr19_16057271     HCab    T    A        1      2        2 
  19   chr19_16057271     HPrz    T    A        1      2        2 
  19   chr19_16057271     ZBoe    T    A        0      0        2 
  19   chr19_16057271     ZGre    T    A        0      0        2 
  19   chr19_16057271     ZHar    T    A        0      0        2 
  19   chr19_16057271   Sample    T    A        0      0        2 
  19   chr19_16062565     AAsi    T    G        0      0        2 
  19   chr19_16062565     AKia    T    G        0      0        2 
  19   chr19_16062565     AOna    T    G        0      0        2 
  19   chr19_16062565     ASom    T    G        0      0        2 
  19   chr19_16062565     HCab    T    G        1      2        2 
  19   chr19_16062565     HPrz    T    G        1      2        2 
  19   chr19_16062565     ZBoe    T    G        0      0        2 
  19   chr19_16062565     ZGre    T    G        0      0        2 
  19   chr19_16062565     ZHar    T    G        0      0        2 
  19   chr19_16062565   Sample    T    G        0      0        2 
  19   chr19_16072483     AAsi    C    A        0      0        2 
  19   chr19_16072483     AKia    C    A        1      2        2 
  19   chr19_16072483     AOna    C    A        0      0        2 
  19   chr19_16072483     ASom    C    A        0      0        2 
  19   chr19_16072483     HCab    C    A        0      0        2 
  19   chr19_16072483     HPrz    C    A        0      0        2 
  19   chr19_16072483     ZBoe    C    A        0      0        2 
  19   chr19_16072483     ZGre    C    A        0      0        2 
  19   chr19_16072483     ZHar    C    A        0      0        2 
  19   chr19_16072483   Sample    C    A        0      0        2 
  19   chr19_16073191     AAsi    C    A        0      0        2 
  19   chr19_16073191     AKia    C    A        0      0        2 
  19   chr19_16073191     AOna    C    A        0      0        2 
  19   chr19_16073191     ASom    C    A        0      0        2 
  19   chr19_16073191     HCab    C    A        1      2        2 
  19   chr19_16073191     HPrz    C    A        1      2        2 
  19   chr19_16073191     ZBoe    C    A        0      0        2 
  19   chr19_16073191     ZGre    C    A        0      0        2 
  19   chr19_16073191     ZHar    C    A        0      0        2 
  19   chr19_16073191   Sample    C    A        0      0        2 
  19   chr19_16077982     AAsi    C    A        0      0        2 
  19   chr19_16077982     AKia    C    A        0      0        2 
  19   chr19_16077982     AOna    C    A        0      0        2 
  19   chr19_16077982     ASom    C    A        0      0        2 
  19   chr19_16077982     HCab    C    A        0      0        2 
  19   chr19_16077982     HPrz    C    A        0      0        2 
  19   chr19_16077982     ZBoe    C    A      0.5      1        2 
  19   chr19_16077982     ZGre    C    A        0      0        2 
  19   chr19_16077982     ZHar    C    A        0      0        2 
  19   chr19_16077982   Sample    C    A        0      0        2 
  19   chr19_16109432     AAsi    A    C        0      0        2 
  19   chr19_16109432     AKia    A    C        0      0        2 
  19   chr19_16109432     AOna    A    C      0.5      1        2 
  19   chr19_16109432     ASom    A    C        0      0        2 
  19   chr19_16109432     HCab    A    C        0      0        2 
  19   chr19_16109432     HPrz    A    C        0      0        2 
  19   chr19_16109432     ZBoe    A    C        0      0        2 
  19   chr19_16109432     ZGre    A    C        0      0        2 
  19   chr19_16109432     ZHar    A    C        0      0        2 
  19   chr19_16109432   Sample    A    C        0      0        2 
  19   chr19_16113131     AAsi    A    C        0      0        2 
  19   chr19_16113131     AKia    A    C        0      0        2 
  19   chr19_16113131     AOna    A    C      0.5      1        2 
  19   chr19_16113131     ASom    A    C        0      0        2 
  19   chr19_16113131     HCab    A    C        0      0        2 
  19   chr19_16113131     HPrz    A    C        0      0        2 
  19   chr19_16113131     ZBoe    A    C        0      0        2 
  19   chr19_16113131     ZGre    A    C        0      0        2 
  19   chr19_16113131     ZHar    A    C        0      0        2 
  19   chr19_16113131   Sample    A    C        0      0        2 
  19   chr19_16138573     AAsi    G    T        0      0        2 
  19   chr19_16138573     AKia    G    T        0      0        2 
  19   chr19_16138573     AOna    G    T        0      0        2 
  19   chr19_16138573     ASom    G    T        0      0        2 
  19   chr19_16138573     HCab    G    T        1      2        2 
  19   chr19_16138573     HPrz    G    T        1      2        2 
  19   chr19_16138573     ZBoe    G    T        0      0        2 
  19   chr19_16138573     ZGre    G    T        0      0        2 
  19   chr19_16138573     ZHar    G    T        0      0        2 
  19   chr19_16138573   Sample    G    T        0      0        2 
  19   chr19_16154052     AAsi    G    T        1      2        2 
  19   chr19_16154052     AKia    G    T        1      2        2 
  19   chr19_16154052     AOna    G    T        0      0        2 
  19   chr19_16154052     ASom    G    T        1      2        2 
  19   chr19_16154052     HCab    G    T        0      0        2 
  19   chr19_16154052     HPrz    G    T        0      0        2 
  19   chr19_16154052     ZBoe    G    T        0      0        2 
  19   chr19_16154052     ZGre    G    T        0      0        2 
  19   chr19_16154052     ZHar    G    T        0      0        2 
  19   chr19_16154052   Sample    G    T        1      2        2 
  19   chr19_16154351     AAsi    A    C        0      0        2 
  19   chr19_16154351     AKia    A    C        0      0        2 
  19   chr19_16154351     AOna    A    C        0      0        2 
  19   chr19_16154351     ASom    A    C        0      0        2 
  19   chr19_16154351     HCab    A    C      0.5      1        2 
  19   chr19_16154351     HPrz    A    C        1      2        2 
  19   chr19_16154351     ZBoe    A    C        0      0        2 
  19   chr19_16154351     ZGre    A    C        0      0        2 
  19   chr19_16154351     ZHar    A    C        0      0        2 
  19   chr19_16154351   Sample    A    C        0      0        2 
  19   chr19_16157501     AAsi    G    C        0      0        2 
  19   chr19_16157501     AKia    G    C        0      0        2 
  19   chr19_16157501     AOna    G    C        1      2        2 
  19   chr19_16157501     ASom    G    C        0      0        2 
  19   chr19_16157501     HCab    G    C        0      0        2 
  19   chr19_16157501     HPrz    G    C        0      0        2 
  19   chr19_16157501     ZBoe    G    C        0      0        2 
  19   chr19_16157501     ZGre    G    C        0      0        2 
  19   chr19_16157501     ZHar    G    C        0      0        2 
  19   chr19_16157501   Sample    G    C        0      0        2 
  19   chr19_16172763     AAsi    A    T        0      0        2 
  19   chr19_16172763     AKia    A    T        0      0        2 
  19   chr19_16172763     AOna    A    T        0      0        2 
  19   chr19_16172763     ASom    A    T        0      0        2 
  19   chr19_16172763     HCab    A    T      0.5      1        2 
  19   chr19_16172763     HPrz    A    T        0      0        2 
  19   chr19_16172763     ZBoe    A    T        0      0        2 
  19   chr19_16172763     ZGre    A    T        0      0        2 
  19   chr19_16172763     ZHar    A    T        0      0        2 
  19   chr19_16172763   Sample    A    T        0      0        2 
  19   chr19_16202508     AAsi    G    C        0      0        2 
  19   chr19_16202508     AKia    G    C        0      0        2 
  19   chr19_16202508     AOna    G    C        0      0        2 
  19   chr19_16202508     ASom    G    C        0      0        2 
  19   chr19_16202508     HCab    G    C        0      0        2 
  19   chr19_16202508     HPrz    G    C      0.5      1        2 
  19   chr19_16202508     ZBoe    G    C        0      0        2 
  19   chr19_16202508     ZGre    G    C        0      0        2 
  19   chr19_16202508     ZHar    G    C        0      0        2 
  19   chr19_16202508   Sample    G    C        0      0        2 
  19   chr19_16211239     AAsi    C    G        0      0        2 
  19   chr19_16211239     AKia    C    G        0      0        2 
  19   chr19_16211239     AOna    C    G        0      0        2 
  19   chr19_16211239     ASom    C    G        0      0        2 
  19   chr19_16211239     HCab    C    G        0      0        2 
  19   chr19_16211239     HPrz    C    G        0      0        2 
  19   chr19_16211239     ZBoe    C    G        1      2        2 
  19   chr19_16211239     ZGre    C    G        1      2        2 
  19   chr19_16211239     ZHar    C    G        0      0        2 
  19   chr19_16211239   Sample    C    G        0      0        2 
  19   chr19_16262812     AAsi    A    C        1      2        2 
  19   chr19_16262812     AKia    A    C        0      0        2 
  19   chr19_16262812     AOna    A    C        0      0        2 
  19   chr19_16262812     ASom    A    C        1      2        2 
  19   chr19_16262812     HCab    A    C        0      0        2 
  19   chr19_16262812     HPrz    A    C        0      0        2 
  19   chr19_16262812     ZBoe    A    C        0      0        2 
  19   chr19_16262812     ZGre    A    C        0      0        2 
  19   chr19_16262812     ZHar    A    C        0      0        2 
  19   chr19_16262812   Sample    A    C        1      2        2 
  19   chr19_16264634     AAsi    A    T        0      0        2 
  19   chr19_16264634     AKia    A    T        0      0        2 
  19   chr19_16264634     AOna    A    T        0      0        2 
  19   chr19_16264634     ASom    A    T        0      0        2 
  19   chr19_16264634     HCab    A    T        0      0        2 
  19   chr19_16264634     HPrz    A    T        0      0        2 
  19   chr19_16264634     ZBoe    A    T      0.5      1        2 
  19   chr19_16264634     ZGre    A    T        0      0        2 
  19   chr19_16264634     ZHar    A    T        0      0        2 
  19   chr19_16264634   Sample    A    T        0      0        2 
  19   chr19_16264854     AAsi    G    T        0      0        2 
  19   chr19_16264854     AKia    G    T        0      0        2 
  19   chr19_16264854     AOna    G    T        0      0        2 
  19   chr19_16264854     ASom    G    T        0      0        2 
  19   chr19_16264854     HCab    G    T      0.5      1        2 
  19   chr19_16264854     HPrz    G    T        0      0        2 
  19   chr19_16264854     ZBoe    G    T        0      0        2 
  19   chr19_16264854     ZGre    G    T        0      0        2 
  19   chr19_16264854     ZHar    G    T        0      0        2 
  19   chr19_16264854   Sample    G    T        0      0        2 
  19   chr19_16282001     AAsi    G    C        0      0        2 
  19   chr19_16282001     AKia    G    C        0      0        2 
  19   chr19_16282001     AOna    G    C        0      0        2 
  19   chr19_16282001     ASom    G    C        0      0        2 
  19   chr19_16282001     HCab    G    C        1      2        2 
  19   chr19_16282001     HPrz    G    C        1      2        2 
  19   chr19_16282001     ZBoe    G    C        0      0        2 
  19   chr19_16282001     ZGre    G    C        0      0        2 
  19   chr19_16282001     ZHar    G    C        0      0        2 
  19   chr19_16282001   Sample    G    C        0      0        2 
  19   chr19_16288440     AAsi    C    G        0      0        2 
  19   chr19_16288440     AKia    C    G        0      0        2 
  19   chr19_16288440     AOna    C    G        0      0        2 
  19   chr19_16288440     ASom    C    G        0      0        2 
  19   chr19_16288440     HCab    C    G      0.5      1        2 
  19   chr19_16288440     HPrz    C    G        0      0        2 
  19   chr19_16288440     ZBoe    C    G        0      0        2 
  19   chr19_16288440     ZGre    C    G        0      0        2 
  19   chr19_16288440     ZHar    C    G        0      0        2 
  19   chr19_16288440   Sample    C    G        0      0        2 
  19   chr19_16303968     AAsi    T    A        0      0        2 
  19   chr19_16303968     AKia    T    A        0      0        2 
  19   chr19_16303968     AOna    T    A        0      0        2 
  19   chr19_16303968     ASom    T    A        0      0        2 
  19   chr19_16303968     HCab    T    A        0      0        2 
  19   chr19_16303968     HPrz    T    A        0      0        2 
  19   chr19_16303968     ZBoe    T    A        1      2        2 
  19   chr19_16303968     ZGre    T    A        1      2        2 
  19   chr19_16303968     ZHar    T    A        0      0        2 
  19   chr19_16303968   Sample    T    A        0      0        2 
  19   chr19_16312917     AAsi    C    A        0      0        2 
  19   chr19_16312917     AKia    C    A        0      0        2 
  19   chr19_16312917     AOna    C    A        0      0        2 
  19   chr19_16312917     ASom    C    A        0      0        2 
  19   chr19_16312917     HCab    C    A        1      2        2 
  19   chr19_16312917     HPrz    C    A        1      2        2 
  19   chr19_16312917     ZBoe    C    A        0      0        2 
  19   chr19_16312917     ZGre    C    A        0      0        2 
  19   chr19_16312917     ZHar    C    A        0      0        2 
  19   chr19_16312917   Sample    C    A        0      0        2 
  19   chr19_16316076     AAsi    C    A        0      0        2 
  19   chr19_16316076     AKia    C    A        0      0        2 
  19   chr19_16316076     AOna    C    A        0      0        2 
  19   chr19_16316076     ASom    C    A        0      0        2 
  19   chr19_16316076     HCab    C    A        0      0        2 
  19   chr19_16316076     HPrz    C    A        0      0        2 
  19   chr19_16316076     ZBoe    C    A      0.5      1        2 
  19   chr19_16316076     ZGre    C    A        0      0        2 
  19   chr19_16316076     ZHar    C    A        0      0        2 
  19   chr19_16316076   Sample    C    A        0      0        2 
  19   chr19_16339167     AAsi    C    A        0      0        2 
  19   chr19_16339167     AKia    C    A        0      0        2 
  19   chr19_16339167     AOna    C    A        0      0        2 
  19   chr19_16339167     ASom    C    A        0      0        2 
  19   chr19_16339167     HCab    C    A        0      0        2 
  19   chr19_16339167     HPrz    C    A      0.5      1        2 
  19   chr19_16339167     ZBoe    C    A        0      0        2 
  19   chr19_16339167     ZGre    C    A        0      0        2 
  19   chr19_16339167     ZHar    C    A        0      0        2 
  19   chr19_16339167   Sample    C    A        0      0        2 
  19   chr19_16345009     AAsi    C    A        0      0        2 
  19   chr19_16345009     AKia    C    A        0      0        2 
  19   chr19_16345009     AOna    C    A        0      0        2 
  19   chr19_16345009     ASom    C    A        0      0        2 
  19   chr19_16345009     HCab    C    A        0      0        2 
  19   chr19_16345009     HPrz    C    A      0.5      1        2 
  19   chr19_16345009     ZBoe    C    A        0      0        2 
  19   chr19_16345009     ZGre    C    A        0      0        2 
  19   chr19_16345009     ZHar    C    A        0      0        2 
  19   chr19_16345009   Sample    C    A        0      0        2 
  19   chr19_16353367     AAsi    G    C        0      0        2 
  19   chr19_16353367     AKia    G    C        0      0        2 
  19   chr19_16353367     AOna    G    C        0      0        2 
  19   chr19_16353367     ASom    G    C        0      0        2 
  19   chr19_16353367     HCab    G    C        0      0        2 
  19   chr19_16353367     HPrz    G    C        0      0        2 
  19   chr19_16353367     ZBoe    G    C      0.5      1        2 
  19   chr19_16353367     ZGre    G    C        0      0        2 
  19   chr19_16353367     ZHar    G    C        0      0        2 
  19   chr19_16353367   Sample    G    C        0      0        2 
  19   chr19_16355895     AAsi    A    T        0      0        2 
  19   chr19_16355895     AKia    A    T        0      0        2 
  19   chr19_16355895     AOna    A    T        0      0        2 
  19   chr19_16355895     ASom    A    T        0      0        2 
  19   chr19_16355895     HCab    A    T        0      0        2 
  19   chr19_16355895     HPrz    A    T        0      0        2 
  19   chr19_16355895     ZBoe    A    T        0      0        2 
  19   chr19_16355895     ZGre    A    T        1      2        2 
  19   chr19_16355895     ZHar    A    T        0      0        2 
  19   chr19_16355895   Sample    A    T        0      0        2 
  19   chr19_16360046     AAsi    G    C        0      0        2 
  19   chr19_16360046     AKia    G    C        0      0        2 
  19   chr19_16360046     AOna    G    C        0      0        2 
  19   chr19_16360046     ASom    G    C      0.5      1        2 
  19   chr19_16360046     HCab    G    C        0      0        2 
  19   chr19_16360046     HPrz    G    C        0      0        2 
  19   chr19_16360046     ZBoe    G    C        0      0        2 
  19   chr19_16360046     ZGre    G    C        0      0        2 
  19   chr19_16360046     ZHar    G    C        0      0        2 
  19   chr19_16360046   Sample    G    C        1      2        2 
  19   chr19_16376038     AAsi    T    G        0      0        2 
  19   chr19_16376038     AKia    T    G        0      0        2 
  19   chr19_16376038     AOna    T    G        0      0        2 
  19   chr19_16376038     ASom    T    G        0      0        2 
  19   chr19_16376038     HCab    T    G        0      0        2 
  19   chr19_16376038     HPrz    T    G        0      0        2 
  19   chr19_16376038     ZBoe    T    G        0      0        2 
  19   chr19_16376038     ZGre    T    G        1      2        2 
  19   chr19_16376038     ZHar    T    G        0      0        2 
  19   chr19_16376038   Sample    T    G        0      0        2 
  19   chr19_16377569     AAsi    C    A        0      0        2 
  19   chr19_16377569     AKia    C    A        0      0        2 
  19   chr19_16377569     AOna    C    A        0      0        2 
  19   chr19_16377569     ASom    C    A        0      0        2 
  19   chr19_16377569     HCab    C    A        0      0        2 
  19   chr19_16377569     HPrz    C    A      0.5      1        2 
  19   chr19_16377569     ZBoe    C    A        0      0        2 
  19   chr19_16377569     ZGre    C    A        0      0        2 
  19   chr19_16377569     ZHar    C    A        0      0        2 
  19   chr19_16377569   Sample    C    A        0      0        2 
  19   chr19_16378588     AAsi    A    T        0      0        2 
  19   chr19_16378588     AKia    A    T        0      0        2 
  19   chr19_16378588     AOna    A    T        0      0        2 
  19   chr19_16378588     ASom    A    T        0      0        2 
  19   chr19_16378588     HCab    A    T        0      0        2 
  19   chr19_16378588     HPrz    A    T        0      0        2 
  19   chr19_16378588     ZBoe    A    T      0.5      1        2 
  19   chr19_16378588     ZGre    A    T        0      0        2 
  19   chr19_16378588     ZHar    A    T        0      0        2 
  19   chr19_16378588   Sample    A    T        0      0        2 
  19   chr19_16400066     AAsi    T    A        0      0        2 
  19   chr19_16400066     AKia    T    A        1      2        2 
  19   chr19_16400066     AOna    T    A      0.5      1        2 
  19   chr19_16400066     ASom    T    A        0      0        2 
  19   chr19_16400066     HCab    T    A        0      0        2 
  19   chr19_16400066     HPrz    T    A        0      0        2 
  19   chr19_16400066     ZBoe    T    A        0      0        2 
  19   chr19_16400066     ZGre    T    A        0      0        2 
  19   chr19_16400066     ZHar    T    A        0      0        2 
  19   chr19_16400066   Sample    T    A        0      0        2 
  19   chr19_16432006     AAsi    C    G        0      0        2 
  19   chr19_16432006     AKia    C    G        0      0        2 
  19   chr19_16432006     AOna    C    G        0      0        2 
  19   chr19_16432006     ASom    C    G        0      0        2 
  19   chr19_16432006     HCab    C    G        0      0        2 
  19   chr19_16432006     HPrz    C    G        0      0        2 
  19   chr19_16432006     ZBoe    C    G        0      0        2 
  19   chr19_16432006     ZGre    C    G        0      0        2 
  19   chr19_16432006     ZHar    C    G        1      2        2 
  19   chr19_16432006   Sample    C    G        0      0        2 
  19   chr19_16436255     AAsi    G    T        0      0        2 
  19   chr19_16436255     AKia    G    T        0      0        2 
  19   chr19_16436255     AOna    G    T        0      0        2 
  19   chr19_16436255     ASom    G    T        0      0        2 
  19   chr19_16436255     HCab    G    T      0.5      1        2 
  19   chr19_16436255     HPrz    G    T        1      2        2 
  19   chr19_16436255     ZBoe    G    T        0      0        2 
  19   chr19_16436255     ZGre    G    T        0      0        2 
  19   chr19_16436255     ZHar    G    T        0      0        2 
  19   chr19_16436255   Sample    G    T        0      0        2 
  19   chr19_16437239     AAsi    A    C        1      2        2 
  19   chr19_16437239     AKia    A    C        0      0        2 
  19   chr19_16437239     AOna    A    C        0      0        2 
  19   chr19_16437239     ASom    A    C        1      2        2 
  19   chr19_16437239     HCab    A    C        0      0        2 
  19   chr19_16437239     HPrz    A    C        0      0        2 
  19   chr19_16437239     ZBoe    A    C        0      0        2 
  19   chr19_16437239     ZGre    A    C        0      0        2 
  19   chr19_16437239     ZHar    A    C        0      0        2 
  19   chr19_16437239   Sample    A    C        0      0        2 
  19   chr19_16487593     AAsi    G    C        0      0        2 
  19   chr19_16487593     AKia    G    C        0      0        2 
  19   chr19_16487593     AOna    G    C      0.5      1        2 
  19   chr19_16487593     ASom    G    C        0      0        2 
  19   chr19_16487593     HCab    G    C        0      0        2 
  19   chr19_16487593     HPrz    G    C        0      0        2 
  19   chr19_16487593     ZBoe    G    C        0      0        2 
  19   chr19_16487593     ZGre    G    C        0      0        2 
  19   chr19_16487593     ZHar    G    C        0      0        2 
  19   chr19_16487593   Sample    G    C        0      0        2 
  19   chr19_16493805     AAsi    C    G        0      0        2 
  19   chr19_16493805     AKia    C    G        0      0        2 
  19   chr19_16493805     AOna    C    G        0      0        2 
  19   chr19_16493805     ASom    C    G        0      0        2 
  19   chr19_16493805     HCab    C    G        0      0        2 
  19   chr19_16493805     HPrz    C    G        0      0        2 
  19   chr19_16493805     ZBoe    C    G        0      0        2 
  19   chr19_16493805     ZGre    C    G        1      2        2 
  19   chr19_16493805     ZHar    C    G        0      0        2 
  19   chr19_16493805   Sample    C    G        0      0        2 
  19   chr19_16496361     AAsi    C    G        0      0        2 
  19   chr19_16496361     AKia    C    G        0      0        2 
  19   chr19_16496361     AOna    C    G        0      0        2 
  19   chr19_16496361     ASom    C    G        0      0        2 
  19   chr19_16496361     HCab    C    G        1      2        2 
  19   chr19_16496361     HPrz    C    G        1      2        2 
  19   chr19_16496361     ZBoe    C    G        0      0        2 
  19   chr19_16496361     ZGre    C    G        0      0        2 
  19   chr19_16496361     ZHar    C    G        0      0        2 
  19   chr19_16496361   Sample    C    G        0      0        2 
  19   chr19_16503069     AAsi    T    G        0      0        2 
  19   chr19_16503069     AKia    T    G        0      0        2 
  19   chr19_16503069     AOna    T    G        0      0        2 
  19   chr19_16503069     ASom    T    G        0      0        2 
  19   chr19_16503069     HCab    T    G        0      0        2 
  19   chr19_16503069     HPrz    T    G        0      0        2 
  19   chr19_16503069     ZBoe    T    G        0      0        2 
  19   chr19_16503069     ZGre    T    G        0      0        2 
  19   chr19_16503069     ZHar    T    G        1      2        2 
  19   chr19_16503069   Sample    T    G        0      0        2 
  19   chr19_16509802     AAsi    A    C        0      0        2 
  19   chr19_16509802     AKia    A    C        0      0        2 
  19   chr19_16509802     AOna    A    C        0      0        2 
  19   chr19_16509802     ASom    A    C        0      0        2 
  19   chr19_16509802     HCab    A    C        1      2        2 
  19   chr19_16509802     HPrz    A    C        1      2        2 
  19   chr19_16509802     ZBoe    A    C        0      0        2 
  19   chr19_16509802     ZGre    A    C        0      0        2 
  19   chr19_16509802     ZHar    A    C        0      0        2 
  19   chr19_16509802   Sample    A    C        0      0        2 
  19   chr19_16526059     AAsi    C    G        0      0        2 
  19   chr19_16526059     AKia    C    G        0      0        2 
  19   chr19_16526059     AOna    C    G        0      0        2 
  19   chr19_16526059     ASom    C    G        0      0        2 
  19   chr19_16526059     HCab    C    G        1      2        2 
  19   chr19_16526059     HPrz    C    G        1      2        2 
  19   chr19_16526059     ZBoe    C    G        0      0        2 
  19   chr19_16526059     ZGre    C    G        0      0        2 
  19   chr19_16526059     ZHar    C    G        0      0        2 
  19   chr19_16526059   Sample    C    G        0      0        2 
  19   chr19_16543710     AAsi    A    C        0      0        2 
  19   chr19_16543710     AKia    A    C        0      0        2 
  19   chr19_16543710     AOna    A    C        0      0        2 
  19   chr19_16543710     ASom    A    C        0      0        2 
  19   chr19_16543710     HCab    A    C        1      2        2 
  19   chr19_16543710     HPrz    A    C        1      2        2 
  19   chr19_16543710     ZBoe    A    C        0      0        2 
  19   chr19_16543710     ZGre    A    C        0      0        2 
  19   chr19_16543710     ZHar    A    C        0      0        2 
  19   chr19_16543710   Sample    A    C        0      0        2 
  19   chr19_16551211     AAsi    T    G        0      0        2 
  19   chr19_16551211     AKia    T    G        1      2        2 
  19   chr19_16551211     AOna    T    G        0      0        2 
  19   chr19_16551211     ASom    T    G        0      0        2 
  19   chr19_16551211     HCab    T    G        0      0        2 
  19   chr19_16551211     HPrz    T    G        0      0        2 
  19   chr19_16551211     ZBoe    T    G        0      0        2 
  19   chr19_16551211     ZGre    T    G        0      0        2 
  19   chr19_16551211     ZHar    T    G        0      0        2 
  19   chr19_16551211   Sample    T    G        0      0        2 
  19   chr19_16558193     AAsi    T    G        0      0        2 
  19   chr19_16558193     AKia    T    G        0      0        2 
  19   chr19_16558193     AOna    T    G        0      0        2 
  19   chr19_16558193     ASom    T    G        0      0        2 
  19   chr19_16558193     HCab    T    G        1      2        2 
  19   chr19_16558193     HPrz    T    G        1      2        2 
  19   chr19_16558193     ZBoe    T    G        0      0        2 
  19   chr19_16558193     ZGre    T    G        0      0        2 
  19   chr19_16558193     ZHar    T    G        0      0        2 
  19   chr19_16558193   Sample    T    G        0      0        2 
  19   chr19_16562054     AAsi    G    C        0      0        2 
  19   chr19_16562054     AKia    G    C        0      0        2 
  19   chr19_16562054     AOna    G    C        0      0        2 
  19   chr19_16562054     ASom    G    C        0      0        2 
  19   chr19_16562054     HCab    G    C        0      0        2 
  19   chr19_16562054     HPrz    G    C      0.5      1        2 
  19   chr19_16562054     ZBoe    G    C        0      0        2 
  19   chr19_16562054     ZGre    G    C        0      0        2 
  19   chr19_16562054     ZHar    G    C        0      0        2 
  19   chr19_16562054   Sample    G    C        0      0        2 
  19   chr19_16599125     AAsi    C    A        1      2        2 
  19   chr19_16599125     AKia    C    A        1      2        2 
  19   chr19_16599125     AOna    C    A        1      2        2 
  19   chr19_16599125     ASom    C    A        1      2        2 
  19   chr19_16599125     HCab    C    A        0      0        2 
  19   chr19_16599125     HPrz    C    A        0      0        2 
  19   chr19_16599125     ZBoe    C    A        0      0        2 
  19   chr19_16599125     ZGre    C    A        0      0        2 
  19   chr19_16599125     ZHar    C    A        0      0        2 
  19   chr19_16599125   Sample    C    A        1      2        2 
  19   chr19_16614612     AAsi    G    C        1      2        2 
  19   chr19_16614612     AKia    G    C        0      0        2 
  19   chr19_16614612     AOna    G    C        0      0        2 
  19   chr19_16614612     ASom    G    C        0      0        2 
  19   chr19_16614612     HCab    G    C        0      0        2 
  19   chr19_16614612     HPrz    G    C        0      0        2 
  19   chr19_16614612     ZBoe    G    C        0      0        2 
  19   chr19_16614612     ZGre    G    C        0      0        2 
  19   chr19_16614612     ZHar    G    C        0      0        2 
  19   chr19_16614612   Sample    G    C        0      0        2 
  19   chr19_16616179     AAsi    A    C        0      0        2 
  19   chr19_16616179     AKia    A    C        0      0        2 
  19   chr19_16616179     AOna    A    C        0      0        2 
  19   chr19_16616179     ASom    A    C        0      0        2 
  19   chr19_16616179     HCab    A    C        0      0        2 
  19   chr19_16616179     HPrz    A    C        0      0        2 
  19   chr19_16616179     ZBoe    A    C        0      0        2 
  19   chr19_16616179     ZGre    A    C        0      0        2 
  19   chr19_16616179     ZHar    A    C        1      2        2 
  19   chr19_16616179   Sample    A    C        0      0        2 
  19   chr19_16640250     AAsi    G    T        1      2        2 
  19   chr19_16640250     AKia    G    T        0      0        2 
  19   chr19_16640250     AOna    G    T        0      0        2 
  19   chr19_16640250     ASom    G    T        1      2        2 
  19   chr19_16640250     HCab    G    T        0      0        2 
  19   chr19_16640250     HPrz    G    T        0      0        2 
  19   chr19_16640250     ZBoe    G    T        0      0        2 
  19   chr19_16640250     ZGre    G    T        0      0        2 
  19   chr19_16640250     ZHar    G    T        0      0        2 
  19   chr19_16640250   Sample    G    T        1      2        2 
  19   chr19_16652431     AAsi    T    G        0      0        2 
  19   chr19_16652431     AKia    T    G        0      0        2 
  19   chr19_16652431     AOna    T    G        0      0        2 
  19   chr19_16652431     ASom    T    G        0      0        2 
  19   chr19_16652431     HCab    T    G        1      2        2 
  19   chr19_16652431     HPrz    T    G        1      2        2 
  19   chr19_16652431     ZBoe    T    G        0      0        2 
  19   chr19_16652431     ZGre    T    G        0      0        2 
  19   chr19_16652431     ZHar    T    G        0      0        2 
  19   chr19_16652431   Sample    T    G        0      0        2 
  19   chr19_16665908     AAsi    G    T        0      0        2 
  19   chr19_16665908     AKia    G    T        0      0        2 
  19   chr19_16665908     AOna    G    T      0.5      1        2 
  19   chr19_16665908     ASom    G    T        0      0        2 
  19   chr19_16665908     HCab    G    T        0      0        2 
  19   chr19_16665908     HPrz    G    T        0      0        2 
  19   chr19_16665908     ZBoe    G    T        0      0        2 
  19   chr19_16665908     ZGre    G    T        0      0        2 
  19   chr19_16665908     ZHar    G    T        0      0        2 
  19   chr19_16665908   Sample    G    T        0      0        2 
  19   chr19_16703669     AAsi    G    C        0      0        2 
  19   chr19_16703669     AKia    G    C        0      0        2 
  19   chr19_16703669     AOna    G    C        0      0        2 
  19   chr19_16703669     ASom    G    C        0      0        2 
  19   chr19_16703669     HCab    G    C        1      2        2 
  19   chr19_16703669     HPrz    G    C        1      2        2 
  19   chr19_16703669     ZBoe    G    C        0      0        2 
  19   chr19_16703669     ZGre    G    C        0      0        2 
  19   chr19_16703669     ZHar    G    C        0      0        2 
  19   chr19_16703669   Sample    G    C        0      0        2 
  19   chr19_16709117     AAsi    A    T        0      0        2 
  19   chr19_16709117     AKia    A    T        1      2        2 
  19   chr19_16709117     AOna    A    T        1      2        2 
  19   chr19_16709117     ASom    A    T        0      0        2 
  19   chr19_16709117     HCab    A    T        0      0        2 
  19   chr19_16709117     HPrz    A    T        0      0        2 
  19   chr19_16709117     ZBoe    A    T        0      0        2 
  19   chr19_16709117     ZGre    A    T        0      0        2 
  19   chr19_16709117     ZHar    A    T        0      0        2 
  19   chr19_16709117   Sample    A    T        0      0        2 
  19   chr19_16715825     AAsi    G    C        0      0        2 
  19   chr19_16715825     AKia    G    C        0      0        2 
  19   chr19_16715825     AOna    G    C        0      0        2 
  19   chr19_16715825     ASom    G    C        0      0        2 
  19   chr19_16715825     HCab    G    C        0      0        2 
  19   chr19_16715825     HPrz    G    C      0.5      1        2 
  19   chr19_16715825     ZBoe    G    C        0      0        2 
  19   chr19_16715825     ZGre    G    C        0      0        2 
  19   chr19_16715825     ZHar    G    C        0      0        2 
  19   chr19_16715825   Sample    G    C        0      0        2 
  19   chr19_16749553     AAsi    A    C        0      0        2 
  19   chr19_16749553     AKia    A    C        0      0        2 
  19   chr19_16749553     AOna    A    C        0      0        2 
  19   chr19_16749553     ASom    A    C        0      0        2 
  19   chr19_16749553     HCab    A    C        1      2        2 
  19   chr19_16749553     HPrz    A    C        1      2        2 
  19   chr19_16749553     ZBoe    A    C        0      0        2 
  19   chr19_16749553     ZGre    A    C        0      0        2 
  19   chr19_16749553     ZHar    A    C        0      0        2 
  19   chr19_16749553   Sample    A    C        0      0        2 
  19   chr19_16756290     AAsi    C    A        1      2        2 
  19   chr19_16756290     AKia    C    A        0      0        2 
  19   chr19_16756290     AOna    C    A        0      0        2 
  19   chr19_16756290     ASom    C    A        1      2        2 
  19   chr19_16756290     HCab    C    A        0      0        2 
  19   chr19_16756290     HPrz    C    A        0      0        2 
  19   chr19_16756290     ZBoe    C    A        0      0        2 
  19   chr19_16756290     ZGre    C    A        0      0        2 
  19   chr19_16756290     ZHar    C    A        0      0        2 
  19   chr19_16756290   Sample    C    A        1      2        2 
  19   chr19_16766822     AAsi    C    G        0      0        2 
  19   chr19_16766822     AKia    C    G        0      0        2 
  19   chr19_16766822     AOna    C    G        0      0        2 
  19   chr19_16766822     ASom    C    G        0      0        2 
  19   chr19_16766822     HCab    C    G        0      0        2 
  19   chr19_16766822     HPrz    C    G        0      0        2 
  19   chr19_16766822     ZBoe    C    G        1      2        2 
  19   chr19_16766822     ZGre    C    G        1      2        2 
  19   chr19_16766822     ZHar    C    G        1      2        2 
  19   chr19_16766822   Sample    C    G        0      0        2 
  19   chr19_16767635     AAsi    C    G        0      0        2 
  19   chr19_16767635     AKia    C    G        0      0        2 
  19   chr19_16767635     AOna    C    G        0      0        2 
  19   chr19_16767635     ASom    C    G        0      0        2 
  19   chr19_16767635     HCab    C    G        0      0        2 
  19   chr19_16767635     HPrz    C    G        0      0        2 
  19   chr19_16767635     ZBoe    C    G        1      2        2 
  19   chr19_16767635     ZGre    C    G        1      2        2 
  19   chr19_16767635     ZHar    C    G        1      2        2 
  19   chr19_16767635   Sample    C    G        0      0        2 
  19   chr19_16775507     AAsi    A    T        0      0        2 
  19   chr19_16775507     AKia    A    T        0      0        2 
  19   chr19_16775507     AOna    A    T        0      0        2 
  19   chr19_16775507     ASom    A    T        0      0        2 
  19   chr19_16775507     HCab    A    T      0.5      1        2 
  19   chr19_16775507     HPrz    A    T      0.5      1        2 
  19   chr19_16775507     ZBoe    A    T        0      0        2 
  19   chr19_16775507     ZGre    A    T        0      0        2 
  19   chr19_16775507     ZHar    A    T        0      0        2 
  19   chr19_16775507   Sample    A    T        0      0        2 
  19   chr19_16785697     AAsi    G    T        0      0        2 
  19   chr19_16785697     AKia    G    T        0      0        2 
  19   chr19_16785697     AOna    G    T        0      0        2 
  19   chr19_16785697     ASom    G    T        0      0        2 
  19   chr19_16785697     HCab    G    T        1      2        2 
  19   chr19_16785697     HPrz    G    T        1      2        2 
  19   chr19_16785697     ZBoe    G    T        0      0        2 
  19   chr19_16785697     ZGre    G    T        0      0        2 
  19   chr19_16785697     ZHar    G    T        0      0        2 
  19   chr19_16785697   Sample    G    T        0      0        2 
  19   chr19_16805430     AAsi    T    A        0      0        2 
  19   chr19_16805430     AKia    T    A        0      0        2 
  19   chr19_16805430     AOna    T    A        0      0        2 
  19   chr19_16805430     ASom    T    A        0      0        2 
  19   chr19_16805430     HCab    T    A        0      0        2 
  19   chr19_16805430     HPrz    T    A        0      0        2 
  19   chr19_16805430     ZBoe    T    A      0.5      1        2 
  19   chr19_16805430     ZGre    T    A        0      0        2 
  19   chr19_16805430     ZHar    T    A        0      0        2 
  19   chr19_16805430   Sample    T    A        0      0        2 
  19   chr19_16818847     AAsi    G    T        0      0        2 
  19   chr19_16818847     AKia    G    T        0      0        2 
  19   chr19_16818847     AOna    G    T        0      0        2 
  19   chr19_16818847     ASom    G    T        0      0        2 
  19   chr19_16818847     HCab    G    T        0      0        2 
  19   chr19_16818847     HPrz    G    T      0.5      1        2 
  19   chr19_16818847     ZBoe    G    T        0      0        2 
  19   chr19_16818847     ZGre    G    T        0      0        2 
  19   chr19_16818847     ZHar    G    T        0      0        2 
  19   chr19_16818847   Sample    G    T        0      0        2 
  19   chr19_16838094     AAsi    C    G        0      0        2 
  19   chr19_16838094     AKia    C    G        0      0        2 
  19   chr19_16838094     AOna    C    G        0      0        2 
  19   chr19_16838094     ASom    C    G        0      0        2 
  19   chr19_16838094     HCab    C    G      0.5      1        2 
  19   chr19_16838094     HPrz    C    G        0      0        2 
  19   chr19_16838094     ZBoe    C    G        0      0        2 
  19   chr19_16838094     ZGre    C    G        0      0        2 
  19   chr19_16838094     ZHar    C    G        0      0        2 
  19   chr19_16838094   Sample    C    G        0      0        2 
  19   chr19_16843115     AAsi    C    G        0      0        2 
  19   chr19_16843115     AKia    C    G        0      0        2 
  19   chr19_16843115     AOna    C    G        0      0        2 
  19   chr19_16843115     ASom    C    G        0      0        2 
  19   chr19_16843115     HCab    C    G        0      0        2 
  19   chr19_16843115     HPrz    C    G        0      0        2 
  19   chr19_16843115     ZBoe    C    G      0.5      1        2 
  19   chr19_16843115     ZGre    C    G        0      0        2 
  19   chr19_16843115     ZHar    C    G        0      0        2 
  19   chr19_16843115   Sample    C    G        0      0        2 
  19   chr19_16871861     AAsi    A    C        0      0        2 
  19   chr19_16871861     AKia    A    C        0      0        2 
  19   chr19_16871861     AOna    A    C        0      0        2 
  19   chr19_16871861     ASom    A    C        0      0        2 
  19   chr19_16871861     HCab    A    C        0      0        2 
  19   chr19_16871861     HPrz    A    C        0      0        2 
  19   chr19_16871861     ZBoe    A    C        1      2        2 
  19   chr19_16871861     ZGre    A    C        1      2        2 
  19   chr19_16871861     ZHar    A    C        1      2        2 
  19   chr19_16871861   Sample    A    C        0      0        2 
  19   chr19_16875989     AAsi    C    A        0      0        2 
  19   chr19_16875989     AKia    C    A        0      0        2 
  19   chr19_16875989     AOna    C    A        0      0        2 
  19   chr19_16875989     ASom    C    A        0      0        2 
  19   chr19_16875989     HCab    C    A        1      2        2 
  19   chr19_16875989     HPrz    C    A        1      2        2 
  19   chr19_16875989     ZBoe    C    A        0      0        2 
  19   chr19_16875989     ZGre    C    A        0      0        2 
  19   chr19_16875989     ZHar    C    A        0      0        2 
  19   chr19_16875989   Sample    C    A        0      0        2 
  19   chr19_16899633     AAsi    A    C        0      0        2 
  19   chr19_16899633     AKia    A    C        0      0        2 
  19   chr19_16899633     AOna    A    C      0.5      1        2 
  19   chr19_16899633     ASom    A    C        0      0        2 
  19   chr19_16899633     HCab    A    C        0      0        2 
  19   chr19_16899633     HPrz    A    C        0      0        2 
  19   chr19_16899633     ZBoe    A    C        0      0        2 
  19   chr19_16899633     ZGre    A    C        0      0        2 
  19   chr19_16899633     ZHar    A    C        0      0        2 
  19   chr19_16899633   Sample    A    C        0      0        2 
  19   chr19_16904866     AAsi    T    G        0      0        2 
  19   chr19_16904866     AKia    T    G        0      0        2 
  19   chr19_16904866     AOna    T    G        0      0        2 
  19   chr19_16904866     ASom    T    G        0      0        2 
  19   chr19_16904866     HCab    T    G        1      2        2 
  19   chr19_16904866     HPrz    T    G        1      2        2 
  19   chr19_16904866     ZBoe    T    G        0      0        2 
  19   chr19_16904866     ZGre    T    G        0      0        2 
  19   chr19_16904866     ZHar    T    G        0      0        2 
  19   chr19_16904866   Sample    T    G        0      0        2 
  19   chr19_16931820     AAsi    C    A        0      0        2 
  19   chr19_16931820     AKia    C    A        0      0        2 
  19   chr19_16931820     AOna    C    A        0      0        2 
  19   chr19_16931820     ASom    C    A        0      0        2 
  19   chr19_16931820     HCab    C    A      0.5      1        2 
  19   chr19_16931820     HPrz    C    A      0.5      1        2 
  19   chr19_16931820     ZBoe    C    A        0      0        2 
  19   chr19_16931820     ZGre    C    A        0      0        2 
  19   chr19_16931820     ZHar    C    A        0      0        2 
  19   chr19_16931820   Sample    C    A        0      0        2 
  19   chr19_16932877     AAsi    G    T        0      0        2 
  19   chr19_16932877     AKia    G    T        0      0        2 
  19   chr19_16932877     AOna    G    T        0      0        2 
  19   chr19_16932877     ASom    G    T        0      0        2 
  19   chr19_16932877     HCab    G    T        0      0        2 
  19   chr19_16932877     HPrz    G    T        0      0        2 
  19   chr19_16932877     ZBoe    G    T        1      2        2 
  19   chr19_16932877     ZGre    G    T        0      0        2 
  19   chr19_16932877     ZHar    G    T        0      0        2 
  19   chr19_16932877   Sample    G    T        0      0        2 
  19   chr19_16978361     AAsi    C    G        0      0        2 
  19   chr19_16978361     AKia    C    G        0      0        2 
  19   chr19_16978361     AOna    C    G        0      0        2 
  19   chr19_16978361     ASom    C    G        0      0        2 
  19   chr19_16978361     HCab    C    G        1      2        2 
  19   chr19_16978361     HPrz    C    G        1      2        2 
  19   chr19_16978361     ZBoe    C    G        0      0        2 
  19   chr19_16978361     ZGre    C    G        0      0        2 
  19   chr19_16978361     ZHar    C    G        0      0        2 
  19   chr19_16978361   Sample    C    G        0      0        2 
  19   chr19_17024492     AAsi    T    G        0      0        2 
  19   chr19_17024492     AKia    T    G        1      2        2 
  19   chr19_17024492     AOna    T    G        1      2        2 
  19   chr19_17024492     ASom    T    G        0      0        2 
  19   chr19_17024492     HCab    T    G        0      0        2 
  19   chr19_17024492     HPrz    T    G        0      0        2 
  19   chr19_17024492     ZBoe    T    G        0      0        2 
  19   chr19_17024492     ZGre    T    G        0      0        2 
  19   chr19_17024492     ZHar    T    G        0      0        2 
  19   chr19_17024492   Sample    T    G        0      0        2 
  19   chr19_17029054     AAsi    A    C        1      2        2 
  19   chr19_17029054     AKia    A    C        0      0        2 
  19   chr19_17029054     AOna    A    C        0      0        2 
  19   chr19_17029054     ASom    A    C        0      0        2 
  19   chr19_17029054     HCab    A    C        0      0        2 
  19   chr19_17029054     HPrz    A    C        0      0        2 
  19   chr19_17029054     ZBoe    A    C        0      0        2 
  19   chr19_17029054     ZGre    A    C        0      0        2 
  19   chr19_17029054     ZHar    A    C        0      0        2 
  19   chr19_17029054   Sample    A    C        1      2        2 
  19   chr19_17047310     AAsi    T    G        0      0        2 
  19   chr19_17047310     AKia    T    G        0      0        2 
  19   chr19_17047310     AOna    T    G        0      0        2 
  19   chr19_17047310     ASom    T    G        0      0        2 
  19   chr19_17047310     HCab    T    G        0      0        2 
  19   chr19_17047310     HPrz    T    G        0      0        2 
  19   chr19_17047310     ZBoe    T    G        0      0        2 
  19   chr19_17047310     ZGre    T    G        0      0        2 
  19   chr19_17047310     ZHar    T    G      0.5      1        2 
  19   chr19_17047310   Sample    T    G        0      0        2 
  19   chr19_17052945     AAsi    G    T        0      0        2 
  19   chr19_17052945     AKia    G    T        0      0        2 
  19   chr19_17052945     AOna    G    T        0      0        2 
  19   chr19_17052945     ASom    G    T        0      0        2 
  19   chr19_17052945     HCab    G    T        1      2        2 
  19   chr19_17052945     HPrz    G    T        1      2        2 
  19   chr19_17052945     ZBoe    G    T        0      0        2 
  19   chr19_17052945     ZGre    G    T        0      0        2 
  19   chr19_17052945     ZHar    G    T        0      0        2 
  19   chr19_17052945   Sample    G    T        0      0        2 
  19   chr19_17075052     AAsi    A    T        1      2        2 
  19   chr19_17075052     AKia    A    T        0      0        2 
  19   chr19_17075052     AOna    A    T        0      0        2 
  19   chr19_17075052     ASom    A    T        0      0        2 
  19   chr19_17075052     HCab    A    T        0      0        2 
  19   chr19_17075052     HPrz    A    T        0      0        2 
  19   chr19_17075052     ZBoe    A    T        0      0        2 
  19   chr19_17075052     ZGre    A    T        0      0        2 
  19   chr19_17075052     ZHar    A    T        0      0        2 
  19   chr19_17075052   Sample    A    T        1      2        2 
  19   chr19_17076618     AAsi    A    T        0      0        2 
  19   chr19_17076618     AKia    A    T        0      0        2 
  19   chr19_17076618     AOna    A    T        0      0        2 
  19   chr19_17076618     ASom    A    T        0      0        2 
  19   chr19_17076618     HCab    A    T        1      2        2 
  19   chr19_17076618     HPrz    A    T        1      2        2 
  19   chr19_17076618     ZBoe    A    T        0      0        2 
  19   chr19_17076618     ZGre    A    T        0      0        2 
  19   chr19_17076618     ZHar    A    T        0      0        2 
  19   chr19_17076618   Sample    A    T        0      0        2 
  19   chr19_17138037     AAsi    T    G        0      0        2 
  19   chr19_17138037     AKia    T    G        0      0        2 
  19   chr19_17138037     AOna    T    G        0      0        2 
  19   chr19_17138037     ASom    T    G        0      0        2 
  19   chr19_17138037     HCab    T    G        0      0        2 
  19   chr19_17138037     HPrz    T    G      0.5      1        2 
  19   chr19_17138037     ZBoe    T    G        0      0        2 
  19   chr19_17138037     ZGre    T    G        0      0        2 
  19   chr19_17138037     ZHar    T    G        0      0        2 
  19   chr19_17138037   Sample    T    G        0      0        2 
  19   chr19_17142838     AAsi    G    C        0      0        2 
  19   chr19_17142838     AKia    G    C        0      0        2 
  19   chr19_17142838     AOna    G    C        0      0        2 
  19   chr19_17142838     ASom    G    C        0      0        2 
  19   chr19_17142838     HCab    G    C        0      0        2 
  19   chr19_17142838     HPrz    G    C        0      0        2 
  19   chr19_17142838     ZBoe    G    C        0      0        2 
  19   chr19_17142838     ZGre    G    C        1      2        2 
  19   chr19_17142838     ZHar    G    C        0      0        2 
  19   chr19_17142838   Sample    G    C        0      0        2 
  19   chr19_17163959     AAsi    A    C        0      0        2 
  19   chr19_17163959     AKia    A    C        0      0        2 
  19   chr19_17163959     AOna    A    C        0      0        2 
  19   chr19_17163959     ASom    A    C        0      0        2 
  19   chr19_17163959     HCab    A    C        0      0        2 
  19   chr19_17163959     HPrz    A    C        0      0        2 
  19   chr19_17163959     ZBoe    A    C        0      0        2 
  19   chr19_17163959     ZGre    A    C        0      0        2 
  19   chr19_17163959     ZHar    A    C        1      2        2 
  19   chr19_17163959   Sample    A    C        0      0        2 
  19   chr19_17165643     AAsi    A    C        0      0        2 
  19   chr19_17165643     AKia    A    C        0      0        2 
  19   chr19_17165643     AOna    A    C        0      0        2 
  19   chr19_17165643     ASom    A    C        0      0        2 
  19   chr19_17165643     HCab    A    C        0      0        2 
  19   chr19_17165643     HPrz    A    C        0      0        2 
  19   chr19_17165643     ZBoe    A    C        1      2        2 
  19   chr19_17165643     ZGre    A    C        0      0        2 
  19   chr19_17165643     ZHar    A    C        0      0        2 
  19   chr19_17165643   Sample    A    C        0      0        2 
  19   chr19_17166438     AAsi    T    A        0      0        2 
  19   chr19_17166438     AKia    T    A        0      0        2 
  19   chr19_17166438     AOna    T    A        0      0        2 
  19   chr19_17166438     ASom    T    A        0      0        2 
  19   chr19_17166438     HCab    T    A        0      0        2 
  19   chr19_17166438     HPrz    T    A        0      0        2 
  19   chr19_17166438     ZBoe    T    A        0      0        2 
  19   chr19_17166438     ZGre    T    A        1      2        2 
  19   chr19_17166438     ZHar    T    A        0      0        2 
  19   chr19_17166438   Sample    T    A        0      0        2 
  19   chr19_17168283     AAsi    C    A        0      0        2 
  19   chr19_17168283     AKia    C    A        0      0        2 
  19   chr19_17168283     AOna    C    A        0      0        2 
  19   chr19_17168283     ASom    C    A        0      0        2 
  19   chr19_17168283     HCab    C    A        0      0        2 
  19   chr19_17168283     HPrz    C    A        0      0        2 
  19   chr19_17168283     ZBoe    C    A      0.5      1        2 
  19   chr19_17168283     ZGre    C    A        0      0        2 
  19   chr19_17168283     ZHar    C    A        0      0        2 
  19   chr19_17168283   Sample    C    A        0      0        2 
  19   chr19_17188134     AAsi    T    A        0      0        2 
  19   chr19_17188134     AKia    T    A        0      0        2 
  19   chr19_17188134     AOna    T    A        0      0        2 
  19   chr19_17188134     ASom    T    A        0      0        2 
  19   chr19_17188134     HCab    T    A        1      2        2 
  19   chr19_17188134     HPrz    T    A        1      2        2 
  19   chr19_17188134     ZBoe    T    A        1      2        2 
  19   chr19_17188134     ZGre    T    A        0      0        2 
  19   chr19_17188134     ZHar    T    A        1      2        2 
  19   chr19_17188134   Sample    T    A        0      0        2 
  19   chr19_17210188     AAsi    C    G        0      0        2 
  19   chr19_17210188     AKia    C    G        0      0        2 
  19   chr19_17210188     AOna    C    G        0      0        2 
  19   chr19_17210188     ASom    C    G        0      0        2 
  19   chr19_17210188     HCab    C    G        1      2        2 
  19   chr19_17210188     HPrz    C    G        1      2        2 
  19   chr19_17210188     ZBoe    C    G        0      0        2 
  19   chr19_17210188     ZGre    C    G        0      0        2 
  19   chr19_17210188     ZHar    C    G        0      0        2 
  19   chr19_17210188   Sample    C    G        0      0        2 
  19   chr19_17238920     AAsi    T    G        0      0        2 
  19   chr19_17238920     AKia    T    G        0      0        2 
  19   chr19_17238920     AOna    T    G        0      0        2 
  19   chr19_17238920     ASom    T    G        0      0        2 
  19   chr19_17238920     HCab    T    G        1      2        2 
  19   chr19_17238920     HPrz    T    G        1      2        2 
  19   chr19_17238920     ZBoe    T    G        0      0        2 
  19   chr19_17238920     ZGre    T    G        0      0        2 
  19   chr19_17238920     ZHar    T    G        0      0        2 
  19   chr19_17238920   Sample    T    G        0      0        2 
  19   chr19_17250569     AAsi    A    C        0      0        2 
  19   chr19_17250569     AKia    A    C        0      0        2 
  19   chr19_17250569     AOna    A    C        0      0        2 
  19   chr19_17250569     ASom    A    C        0      0        2 
  19   chr19_17250569     HCab    A    C        1      2        2 
  19   chr19_17250569     HPrz    A    C        1      2        2 
  19   chr19_17250569     ZBoe    A    C        0      0        2 
  19   chr19_17250569     ZGre    A    C        0      0        2 
  19   chr19_17250569     ZHar    A    C        0      0        2 
  19   chr19_17250569   Sample    A    C        0      0        2 
  19   chr19_17262396     AAsi    C    A        0      0        2 
  19   chr19_17262396     AKia    C    A        0      0        2 
  19   chr19_17262396     AOna    C    A        0      0        2 
  19   chr19_17262396     ASom    C    A        0      0        2 
  19   chr19_17262396     HCab    C    A        0      0        2 
  19   chr19_17262396     HPrz    C    A        0      0        2 
  19   chr19_17262396     ZBoe    C    A        0      0        2 
  19   chr19_17262396     ZGre    C    A      0.5      1        2 
  19   chr19_17262396     ZHar    C    A        0      0        2 
  19   chr19_17262396   Sample    C    A        0      0        2 
  19   chr19_17282594     AAsi    C    G        0      0        2 
  19   chr19_17282594     AKia    C    G        0      0        2 
  19   chr19_17282594     AOna    C    G      0.5      1        2 
  19   chr19_17282594     ASom    C    G        0      0        2 
  19   chr19_17282594     HCab    C    G        0      0        2 
  19   chr19_17282594     HPrz    C    G        0      0        2 
  19   chr19_17282594     ZBoe    C    G        0      0        2 
  19   chr19_17282594     ZGre    C    G        0      0        2 
  19   chr19_17282594     ZHar    C    G        0      0        2 
  19   chr19_17282594   Sample    C    G        0      0        2 
  19   chr19_17308119     AAsi    T    G        0      0        2 
  19   chr19_17308119     AKia    T    G        0      0        2 
  19   chr19_17308119     AOna    T    G        0      0        2 
  19   chr19_17308119     ASom    T    G        0      0        2 
  19   chr19_17308119     HCab    T    G        0      0        2 
  19   chr19_17308119     HPrz    T    G      0.5      1        2 
  19   chr19_17308119     ZBoe    T    G        0      0        2 
  19   chr19_17308119     ZGre    T    G        0      0        2 
  19   chr19_17308119     ZHar    T    G        0      0        2 
  19   chr19_17308119   Sample    T    G        0      0        2 
  19   chr19_17322176     AAsi    C    G        0      0        2 
  19   chr19_17322176     AKia    C    G        0      0        2 
  19   chr19_17322176     AOna    C    G        0      0        2 
  19   chr19_17322176     ASom    C    G        0      0        2 
  19   chr19_17322176     HCab    C    G        0      0        2 
  19   chr19_17322176     HPrz    C    G        0      0        2 
  19   chr19_17322176     ZBoe    C    G      0.5      1        2 
  19   chr19_17322176     ZGre    C    G        0      0        2 
  19   chr19_17322176     ZHar    C    G        0      0        2 
  19   chr19_17322176   Sample    C    G        0      0        2 
  19   chr19_17322319     AAsi    G    C      0.5      1        2 
  19   chr19_17322319     AKia    G    C        0      0        2 
  19   chr19_17322319     AOna    G    C        0      0        2 
  19   chr19_17322319     ASom    G    C        1      2        2 
  19   chr19_17322319     HCab    G    C        0      0        2 
  19   chr19_17322319     HPrz    G    C        0      0        2 
  19   chr19_17322319     ZBoe    G    C        0      0        2 
  19   chr19_17322319     ZGre    G    C        0      0        2 
  19   chr19_17322319     ZHar    G    C        0      0        2 
  19   chr19_17322319   Sample    G    C        0      0        2 
  19   chr19_17383501     AAsi    C    A        0      0        2 
  19   chr19_17383501     AKia    C    A        0      0        2 
  19   chr19_17383501     AOna    C    A        1      2        2 
  19   chr19_17383501     ASom    C    A        0      0        2 
  19   chr19_17383501     HCab    C    A        0      0        2 
  19   chr19_17383501     HPrz    C    A        0      0        2 
  19   chr19_17383501     ZBoe    C    A        0      0        2 
  19   chr19_17383501     ZGre    C    A        0      0        2 
  19   chr19_17383501     ZHar    C    A        0      0        2 
  19   chr19_17383501   Sample    C    A        0      0        2 
  19   chr19_17391539     AAsi    A    C        0      0        2 
  19   chr19_17391539     AKia    A    C        0      0        2 
  19   chr19_17391539     AOna    A    C        0      0        2 
  19   chr19_17391539     ASom    A    C        0      0        2 
  19   chr19_17391539     HCab    A    C        0      0        2 
  19   chr19_17391539     HPrz    A    C        0      0        2 
  19   chr19_17391539     ZBoe    A    C        0      0        2 
  19   chr19_17391539     ZGre    A    C        1      2        2 
  19   chr19_17391539     ZHar    A    C        0      0        2 
  19   chr19_17391539   Sample    A    C        0      0        2 
  19   chr19_17399696     AAsi    A    C        0      0        2 
  19   chr19_17399696     AKia    A    C        0      0        2 
  19   chr19_17399696     AOna    A    C        0      0        2 
  19   chr19_17399696     ASom    A    C        0      0        2 
  19   chr19_17399696     HCab    A    C        1      2        2 
  19   chr19_17399696     HPrz    A    C        1      2        2 
  19   chr19_17399696     ZBoe    A    C        0      0        2 
  19   chr19_17399696     ZGre    A    C        0      0        2 
  19   chr19_17399696     ZHar    A    C        0      0        2 
  19   chr19_17399696   Sample    A    C        0      0        2 
  19   chr19_17410862     AAsi    G    C        0      0        2 
  19   chr19_17410862     AKia    G    C        0      0        2 
  19   chr19_17410862     AOna    G    C        0      0        2 
  19   chr19_17410862     ASom    G    C        0      0        2 
  19   chr19_17410862     HCab    G    C        1      2        2 
  19   chr19_17410862     HPrz    G    C        1      2        2 
  19   chr19_17410862     ZBoe    G    C        0      0        2 
  19   chr19_17410862     ZGre    G    C        0      0        2 
  19   chr19_17410862     ZHar    G    C        0      0        2 
  19   chr19_17410862   Sample    G    C        0      0        2 
  19   chr19_17431433     AAsi    G    C        0      0        2 
  19   chr19_17431433     AKia    G    C        0      0        2 
  19   chr19_17431433     AOna    G    C        0      0        2 
  19   chr19_17431433     ASom    G    C        0      0        2 
  19   chr19_17431433     HCab    G    C        1      2        2 
  19   chr19_17431433     HPrz    G    C        1      2        2 
  19   chr19_17431433     ZBoe    G    C        0      0        2 
  19   chr19_17431433     ZGre    G    C        0      0        2 
  19   chr19_17431433     ZHar    G    C        0      0        2 
  19   chr19_17431433   Sample    G    C        0      0        2 
  19   chr19_17431980     AAsi    A    C        0      0        2 
  19   chr19_17431980     AKia    A    C        1      2        2 
  19   chr19_17431980     AOna    A    C        0      0        2 
  19   chr19_17431980     ASom    A    C        0      0        2 
  19   chr19_17431980     HCab    A    C        0      0        2 
  19   chr19_17431980     HPrz    A    C        0      0        2 
  19   chr19_17431980     ZBoe    A    C        0      0        2 
  19   chr19_17431980     ZGre    A    C        0      0        2 
  19   chr19_17431980     ZHar    A    C        0      0        2 
  19   chr19_17431980   Sample    A    C        0      0        2 
  19   chr19_17433051     AAsi    T    A      0.5      1        2 
  19   chr19_17433051     AKia    T    A        0      0        2 
  19   chr19_17433051     AOna    T    A        0      0        2 
  19   chr19_17433051     ASom    T    A        0      0        2 
  19   chr19_17433051     HCab    T    A        0      0        2 
  19   chr19_17433051     HPrz    T    A        0      0        2 
  19   chr19_17433051     ZBoe    T    A        0      0        2 
  19   chr19_17433051     ZGre    T    A        0      0        2 
  19   chr19_17433051     ZHar    T    A        0      0        2 
  19   chr19_17433051   Sample    T    A        0      0        2 
  19   chr19_17452441     AAsi    C    G        0      0        2 
  19   chr19_17452441     AKia    C    G        0      0        2 
  19   chr19_17452441     AOna    C    G        0      0        2 
  19   chr19_17452441     ASom    C    G        0      0        2 
  19   chr19_17452441     HCab    C    G        0      0        2 
  19   chr19_17452441     HPrz    C    G        0      0        2 
  19   chr19_17452441     ZBoe    C    G        0      0        2 
  19   chr19_17452441     ZGre    C    G      0.5      1        2 
  19   chr19_17452441     ZHar    C    G        0      0        2 
  19   chr19_17452441   Sample    C    G        0      0        2 
  19   chr19_17455386     AAsi    T    A        0      0        2 
  19   chr19_17455386     AKia    T    A        0      0        2 
  19   chr19_17455386     AOna    T    A        0      0        2 
  19   chr19_17455386     ASom    T    A        0      0        2 
  19   chr19_17455386     HCab    T    A        1      2        2 
  19   chr19_17455386     HPrz    T    A        1      2        2 
  19   chr19_17455386     ZBoe    T    A        0      0        2 
  19   chr19_17455386     ZGre    T    A        0      0        2 
  19   chr19_17455386     ZHar    T    A        0      0        2 
  19   chr19_17455386   Sample    T    A        0      0        2 
  19   chr19_17460703     AAsi    C    G        0      0        2 
  19   chr19_17460703     AKia    C    G        1      2        2 
  19   chr19_17460703     AOna    C    G        0      0        2 
  19   chr19_17460703     ASom    C    G        0      0        2 
  19   chr19_17460703     HCab    C    G        0      0        2 
  19   chr19_17460703     HPrz    C    G        0      0        2 
  19   chr19_17460703     ZBoe    C    G        0      0        2 
  19   chr19_17460703     ZGre    C    G        0      0        2 
  19   chr19_17460703     ZHar    C    G        0      0        2 
  19   chr19_17460703   Sample    C    G        0      0        2 
  19   chr19_17462809     AAsi    A    C        0      0        2 
  19   chr19_17462809     AKia    A    C        0      0        2 
  19   chr19_17462809     AOna    A    C        0      0        2 
  19   chr19_17462809     ASom    A    C      0.5      1        2 
  19   chr19_17462809     HCab    A    C        0      0        2 
  19   chr19_17462809     HPrz    A    C        0      0        2 
  19   chr19_17462809     ZBoe    A    C        0      0        2 
  19   chr19_17462809     ZGre    A    C        0      0        2 
  19   chr19_17462809     ZHar    A    C        0      0        2 
  19   chr19_17462809   Sample    A    C        0      0        2 
  19   chr19_17465104     AAsi    T    A      0.5      1        2 
  19   chr19_17465104     AKia    T    A        0      0        2 
  19   chr19_17465104     AOna    T    A        0      0        2 
  19   chr19_17465104     ASom    T    A        0      0        2 
  19   chr19_17465104     HCab    T    A        0      0        2 
  19   chr19_17465104     HPrz    T    A        0      0        2 
  19   chr19_17465104     ZBoe    T    A        0      0        2 
  19   chr19_17465104     ZGre    T    A        0      0        2 
  19   chr19_17465104     ZHar    T    A        0      0        2 
  19   chr19_17465104   Sample    T    A        0      0        2 
  19   chr19_17494744     AAsi    G    T        0      0        2 
  19   chr19_17494744     AKia    G    T        0      0        2 
  19   chr19_17494744     AOna    G    T        0      0        2 
  19   chr19_17494744     ASom    G    T        0      0        2 
  19   chr19_17494744     HCab    G    T        0      0        2 
  19   chr19_17494744     HPrz    G    T        0      0        2 
  19   chr19_17494744     ZBoe    G    T        0      0        2 
  19   chr19_17494744     ZGre    G    T        1      2        2 
  19   chr19_17494744     ZHar    G    T        0      0        2 
  19   chr19_17494744   Sample    G    T        0      0        2 
  19   chr19_17509324     AAsi    T    G        0      0        2 
  19   chr19_17509324     AKia    T    G        0      0        2 
  19   chr19_17509324     AOna    T    G        0      0        2 
  19   chr19_17509324     ASom    T    G        0      0        2 
  19   chr19_17509324     HCab    T    G        1      2        2 
  19   chr19_17509324     HPrz    T    G        1      2        2 
  19   chr19_17509324     ZBoe    T    G        0      0        2 
  19   chr19_17509324     ZGre    T    G        0      0        2 
  19   chr19_17509324     ZHar    T    G        0      0        2 
  19   chr19_17509324   Sample    T    G        0      0        2 
  19   chr19_17575696     AAsi    A    T        0      0        2 
  19   chr19_17575696     AKia    A    T        0      0        2 
  19   chr19_17575696     AOna    A    T        0      0        2 
  19   chr19_17575696     ASom    A    T        0      0        2 
  19   chr19_17575696     HCab    A    T        0      0        2 
  19   chr19_17575696     HPrz    A    T      0.5      1        2 
  19   chr19_17575696     ZBoe    A    T        0      0        2 
  19   chr19_17575696     ZGre    A    T        0      0        2 
  19   chr19_17575696     ZHar    A    T        0      0        2 
  19   chr19_17575696   Sample    A    T        0      0        2 
  19   chr19_17631676     AAsi    C    G        0      0        2 
  19   chr19_17631676     AKia    C    G        0      0        2 
  19   chr19_17631676     AOna    C    G        0      0        2 
  19   chr19_17631676     ASom    C    G        0      0        2 
  19   chr19_17631676     HCab    C    G        1      2        2 
  19   chr19_17631676     HPrz    C    G        1      2        2 
  19   chr19_17631676     ZBoe    C    G        0      0        2 
  19   chr19_17631676     ZGre    C    G        0      0        2 
  19   chr19_17631676     ZHar    C    G        0      0        2 
  19   chr19_17631676   Sample    C    G        0      0        2 
  19   chr19_17639017     AAsi    T    A        0      0        2 
  19   chr19_17639017     AKia    T    A        0      0        2 
  19   chr19_17639017     AOna    T    A        0      0        2 
  19   chr19_17639017     ASom    T    A        0      0        2 
  19   chr19_17639017     HCab    T    A        1      2        2 
  19   chr19_17639017     HPrz    T    A      0.5      1        2 
  19   chr19_17639017     ZBoe    T    A        0      0        2 
  19   chr19_17639017     ZGre    T    A        0      0        2 
  19   chr19_17639017     ZHar    T    A        0      0        2 
  19   chr19_17639017   Sample    T    A        0      0        2 
  19   chr19_17681396     AAsi    G    T        0      0        2 
  19   chr19_17681396     AKia    G    T        0      0        2 
  19   chr19_17681396     AOna    G    T        0      0        2 
  19   chr19_17681396     ASom    G    T        0      0        2 
  19   chr19_17681396     HCab    G    T        1      2        2 
  19   chr19_17681396     HPrz    G    T        1      2        2 
  19   chr19_17681396     ZBoe    G    T        0      0        2 
  19   chr19_17681396     ZGre    G    T        0      0        2 
  19   chr19_17681396     ZHar    G    T        0      0        2 
  19   chr19_17681396   Sample    G    T        0      0        2 
  19   chr19_17686332     AAsi    T    G        0      0        2 
  19   chr19_17686332     AKia    T    G        0      0        2 
  19   chr19_17686332     AOna    T    G        0      0        2 
  19   chr19_17686332     ASom    T    G        0      0        2 
  19   chr19_17686332     HCab    T    G        0      0        2 
  19   chr19_17686332     HPrz    T    G      0.5      1        2 
  19   chr19_17686332     ZBoe    T    G        0      0        2 
  19   chr19_17686332     ZGre    T    G        0      0        2 
  19   chr19_17686332     ZHar    T    G        0      0        2 
  19   chr19_17686332   Sample    T    G        0      0        2 
  19   chr19_17697905     AAsi    A    T        0      0        2 
  19   chr19_17697905     AKia    A    T        0      0        2 
  19   chr19_17697905     AOna    A    T        0      0        2 
  19   chr19_17697905     ASom    A    T        1      2        2 
  19   chr19_17697905     HCab    A    T        0      0        2 
  19   chr19_17697905     HPrz    A    T        0      0        2 
  19   chr19_17697905     ZBoe    A    T        0      0        2 
  19   chr19_17697905     ZGre    A    T        0      0        2 
  19   chr19_17697905     ZHar    A    T        0      0        2 
  19   chr19_17697905   Sample    A    T        0      0        2 
  19   chr19_17710546     AAsi    G    T        0      0        2 
  19   chr19_17710546     AKia    G    T        0      0        2 
  19   chr19_17710546     AOna    G    T        0      0        2 
  19   chr19_17710546     ASom    G    T        0      0        2 
  19   chr19_17710546     HCab    G    T        0      0        2 
  19   chr19_17710546     HPrz    G    T        0      0        2 
  19   chr19_17710546     ZBoe    G    T        1      2        2 
  19   chr19_17710546     ZGre    G    T        0      0        2 
  19   chr19_17710546     ZHar    G    T        0      0        2 
  19   chr19_17710546   Sample    G    T        0      0        2 
  19   chr19_17726545     AAsi    A    T        0      0        2 
  19   chr19_17726545     AKia    A    T        0      0        2 
  19   chr19_17726545     AOna    A    T        0      0        2 
  19   chr19_17726545     ASom    A    T        0      0        2 
  19   chr19_17726545     HCab    A    T        1      2        2 
  19   chr19_17726545     HPrz    A    T        1      2        2 
  19   chr19_17726545     ZBoe    A    T        0      0        2 
  19   chr19_17726545     ZGre    A    T        0      0        2 
  19   chr19_17726545     ZHar    A    T        0      0        2 
  19   chr19_17726545   Sample    A    T        0      0        2 
  19   chr19_17731294     AAsi    C    A        1      2        2 
  19   chr19_17731294     AKia    C    A        0      0        2 
  19   chr19_17731294     AOna    C    A        0      0        2 
  19   chr19_17731294     ASom    C    A        1      2        2 
  19   chr19_17731294     HCab    C    A        0      0        2 
  19   chr19_17731294     HPrz    C    A        0      0        2 
  19   chr19_17731294     ZBoe    C    A        0      0        2 
  19   chr19_17731294     ZGre    C    A        0      0        2 
  19   chr19_17731294     ZHar    C    A        0      0        2 
  19   chr19_17731294   Sample    C    A        1      2        2 
  19   chr19_17743359     AAsi    G    T        0      0        2 
  19   chr19_17743359     AKia    G    T        0      0        2 
  19   chr19_17743359     AOna    G    T        0      0        2 
  19   chr19_17743359     ASom    G    T        1      2        2 
  19   chr19_17743359     HCab    G    T        0      0        2 
  19   chr19_17743359     HPrz    G    T        0      0        2 
  19   chr19_17743359     ZBoe    G    T        0      0        2 
  19   chr19_17743359     ZGre    G    T        0      0        2 
  19   chr19_17743359     ZHar    G    T        0      0        2 
  19   chr19_17743359   Sample    G    T        0      0        2 
  19   chr19_17746107     AAsi    A    C        0      0        2 
  19   chr19_17746107     AKia    A    C        0      0        2 
  19   chr19_17746107     AOna    A    C        0      0        2 
  19   chr19_17746107     ASom    A    C        0      0        2 
  19   chr19_17746107     HCab    A    C      0.5      1        2 
  19   chr19_17746107     HPrz    A    C        0      0        2 
  19   chr19_17746107     ZBoe    A    C        0      0        2 
  19   chr19_17746107     ZGre    A    C        0      0        2 
  19   chr19_17746107     ZHar    A    C        0      0        2 
  19   chr19_17746107   Sample    A    C        0      0        2 
  19   chr19_17747045     AAsi    T    A        0      0        2 
  19   chr19_17747045     AKia    T    A        0      0        2 
  19   chr19_17747045     AOna    T    A        0      0        2 
  19   chr19_17747045     ASom    T    A        0      0        2 
  19   chr19_17747045     HCab    T    A        0      0        2 
  19   chr19_17747045     HPrz    T    A        0      0        2 
  19   chr19_17747045     ZBoe    T    A        0      0        2 
  19   chr19_17747045     ZGre    T    A        1      2        2 
  19   chr19_17747045     ZHar    T    A        0      0        2 
  19   chr19_17747045   Sample    T    A        0      0        2 
  19   chr19_17755888     AAsi    A    T        0      0        2 
  19   chr19_17755888     AKia    A    T        0      0        2 
  19   chr19_17755888     AOna    A    T        0      0        2 
  19   chr19_17755888     ASom    A    T        0      0        2 
  19   chr19_17755888     HCab    A    T        0      0        2 
  19   chr19_17755888     HPrz    A    T        0      0        2 
  19   chr19_17755888     ZBoe    A    T        0      0        2 
  19   chr19_17755888     ZGre    A    T        0      0        2 
  19   chr19_17755888     ZHar    A    T        1      2        2 
  19   chr19_17755888   Sample    A    T        0      0        2 
  19   chr19_17758776     AAsi    C    G        0      0        2 
  19   chr19_17758776     AKia    C    G        0      0        2 
  19   chr19_17758776     AOna    C    G        0      0        2 
  19   chr19_17758776     ASom    C    G        0      0        2 
  19   chr19_17758776     HCab    C    G        1      2        2 
  19   chr19_17758776     HPrz    C    G        1      2        2 
  19   chr19_17758776     ZBoe    C    G        0      0        2 
  19   chr19_17758776     ZGre    C    G        0      0        2 
  19   chr19_17758776     ZHar    C    G        0      0        2 
  19   chr19_17758776   Sample    C    G        0      0        2 
  19   chr19_17762356     AAsi    G    C        0      0        2 
  19   chr19_17762356     AKia    G    C        0      0        2 
  19   chr19_17762356     AOna    G    C        0      0        2 
  19   chr19_17762356     ASom    G    C        0      0        2 
  19   chr19_17762356     HCab    G    C        0      0        2 
  19   chr19_17762356     HPrz    G    C      0.5      1        2 
  19   chr19_17762356     ZBoe    G    C        0      0        2 
  19   chr19_17762356     ZGre    G    C        0      0        2 
  19   chr19_17762356     ZHar    G    C        0      0        2 
  19   chr19_17762356   Sample    G    C        0      0        2 
  19   chr19_17791844     AAsi    C    A        1      2        2 
  19   chr19_17791844     AKia    C    A        0      0        2 
  19   chr19_17791844     AOna    C    A        0      0        2 
  19   chr19_17791844     ASom    C    A        1      2        2 
  19   chr19_17791844     HCab    C    A        0      0        2 
  19   chr19_17791844     HPrz    C    A        0      0        2 
  19   chr19_17791844     ZBoe    C    A        0      0        2 
  19   chr19_17791844     ZGre    C    A        0      0        2 
  19   chr19_17791844     ZHar    C    A        0      0        2 
  19   chr19_17791844   Sample    C    A        1      2        2 
  19   chr19_17806462     AAsi    A    C        0      0        2 
  19   chr19_17806462     AKia    A    C        1      2        2 
  19   chr19_17806462     AOna    A    C        0      0        2 
  19   chr19_17806462     ASom    A    C        0      0        2 
  19   chr19_17806462     HCab    A    C        0      0        2 
  19   chr19_17806462     HPrz    A    C        0      0        2 
  19   chr19_17806462     ZBoe    A    C        0      0        2 
  19   chr19_17806462     ZGre    A    C        0      0        2 
  19   chr19_17806462     ZHar    A    C        0      0        2 
  19   chr19_17806462   Sample    A    C        0      0        2 
  19   chr19_17807671     AAsi    A    T        0      0        2 
  19   chr19_17807671     AKia    A    T        0      0        2 
  19   chr19_17807671     AOna    A    T        0      0        2 
  19   chr19_17807671     ASom    A    T        0      0        2 
  19   chr19_17807671     HCab    A    T        1      2        2 
  19   chr19_17807671     HPrz    A    T        1      2        2 
  19   chr19_17807671     ZBoe    A    T        0      0        2 
  19   chr19_17807671     ZGre    A    T        0      0        2 
  19   chr19_17807671     ZHar    A    T        0      0        2 
  19   chr19_17807671   Sample    A    T        0      0        2 
  19   chr19_17817107     AAsi    A    C        0      0        2 
  19   chr19_17817107     AKia    A    C        0      0        2 
  19   chr19_17817107     AOna    A    C        0      0        2 
  19   chr19_17817107     ASom    A    C        0      0        2 
  19   chr19_17817107     HCab    A    C        0      0        2 
  19   chr19_17817107     HPrz    A    C        0      0        2 
  19   chr19_17817107     ZBoe    A    C        0      0        2 
  19   chr19_17817107     ZGre    A    C      0.5      1        2 
  19   chr19_17817107     ZHar    A    C        0      0        2 
  19   chr19_17817107   Sample    A    C        0      0        2 
  19   chr19_17825523     AAsi    G    C        0      0        2 
  19   chr19_17825523     AKia    G    C        0      0        2 
  19   chr19_17825523     AOna    G    C        0      0        2 
  19   chr19_17825523     ASom    G    C        0      0        2 
  19   chr19_17825523     HCab    G    C        0      0        2 
  19   chr19_17825523     HPrz    G    C        0      0        2 
  19   chr19_17825523     ZBoe    G    C      0.5      1        2 
  19   chr19_17825523     ZGre    G    C        0      0        2 
  19   chr19_17825523     ZHar    G    C        0      0        2 
  19   chr19_17825523   Sample    G    C        0      0        2 
  19   chr19_17837488     AAsi    T    G        0      0        2 
  19   chr19_17837488     AKia    T    G        0      0        2 
  19   chr19_17837488     AOna    T    G        0      0        2 
  19   chr19_17837488     ASom    T    G        0      0        2 
  19   chr19_17837488     HCab    T    G        0      0        2 
  19   chr19_17837488     HPrz    T    G        0      0        2 
  19   chr19_17837488     ZBoe    T    G        0      0        2 
  19   chr19_17837488     ZGre    T    G        0      0        2 
  19   chr19_17837488     ZHar    T    G      0.5      1        2 
  19   chr19_17837488   Sample    T    G        0      0        2 
  19   chr19_17850367     AAsi    C    A        0      0        2 
  19   chr19_17850367     AKia    C    A        0      0        2 
  19   chr19_17850367     AOna    C    A        0      0        2 
  19   chr19_17850367     ASom    C    A        0      0        2 
  19   chr19_17850367     HCab    C    A        0      0        2 
  19   chr19_17850367     HPrz    C    A      0.5      1        2 
  19   chr19_17850367     ZBoe    C    A        0      0        2 
  19   chr19_17850367     ZGre    C    A        0      0        2 
  19   chr19_17850367     ZHar    C    A        0      0        2 
  19   chr19_17850367   Sample    C    A        0      0        2 
  19   chr19_17889001     AAsi    G    C        0      0        2 
  19   chr19_17889001     AKia    G    C        0      0        2 
  19   chr19_17889001     AOna    G    C        0      0        2 
  19   chr19_17889001     ASom    G    C        0      0        2 
  19   chr19_17889001     HCab    G    C        0      0        2 
  19   chr19_17889001     HPrz    G    C        0      0        2 
  19   chr19_17889001     ZBoe    G    C        0      0        2 
  19   chr19_17889001     ZGre    G    C      0.5      1        2 
  19   chr19_17889001     ZHar    G    C        0      0        2 
  19   chr19_17889001   Sample    G    C        0      0        2 
  19   chr19_17889097     AAsi    A    C        0      0        2 
  19   chr19_17889097     AKia    A    C        0      0        2 
  19   chr19_17889097     AOna    A    C        0      0        2 
  19   chr19_17889097     ASom    A    C        0      0        2 
  19   chr19_17889097     HCab    A    C        1      2        2 
  19   chr19_17889097     HPrz    A    C        1      2        2 
  19   chr19_17889097     ZBoe    A    C        0      0        2 
  19   chr19_17889097     ZGre    A    C        0      0        2 
  19   chr19_17889097     ZHar    A    C        0      0        2 
  19   chr19_17889097   Sample    A    C        0      0        2 
  19   chr19_17891553     AAsi    A    C        0      0        2 
  19   chr19_17891553     AKia    A    C        1      2        2 
  19   chr19_17891553     AOna    A    C      0.5      1        2 
  19   chr19_17891553     ASom    A    C        0      0        2 
  19   chr19_17891553     HCab    A    C        0      0        2 
  19   chr19_17891553     HPrz    A    C        0      0        2 
  19   chr19_17891553     ZBoe    A    C        0      0        2 
  19   chr19_17891553     ZGre    A    C        0      0        2 
  19   chr19_17891553     ZHar    A    C        0      0        2 
  19   chr19_17891553   Sample    A    C        0      0        2 
  19   chr19_17917003     AAsi    G    T        0      0        2 
  19   chr19_17917003     AKia    G    T        0      0        2 
  19   chr19_17917003     AOna    G    T        1      2        2 
  19   chr19_17917003     ASom    G    T        0      0        2 
  19   chr19_17917003     HCab    G    T        0      0        2 
  19   chr19_17917003     HPrz    G    T        0      0        2 
  19   chr19_17917003     ZBoe    G    T        0      0        2 
  19   chr19_17917003     ZGre    G    T        0      0        2 
  19   chr19_17917003     ZHar    G    T        0      0        2 
  19   chr19_17917003   Sample    G    T        0      0        2 
  19   chr19_17933034     AAsi    G    T        0      0        2 
  19   chr19_17933034     AKia    G    T        0      0        2 
  19   chr19_17933034     AOna    G    T        1      2        2 
  19   chr19_17933034     ASom    G    T        0      0        2 
  19   chr19_17933034     HCab    G    T        0      0        2 
  19   chr19_17933034     HPrz    G    T        0      0        2 
  19   chr19_17933034     ZBoe    G    T        0      0        2 
  19   chr19_17933034     ZGre    G    T        0      0        2 
  19   chr19_17933034     ZHar    G    T        0      0        2 
  19   chr19_17933034   Sample    G    T        0      0        2 
  19   chr19_17948863     AAsi    G    C        0      0        2 
  19   chr19_17948863     AKia    G    C        0      0        2 
  19   chr19_17948863     AOna    G    C        0      0        2 
  19   chr19_17948863     ASom    G    C        0      0        2 
  19   chr19_17948863     HCab    G    C        0      0        2 
  19   chr19_17948863     HPrz    G    C        0      0        2 
  19   chr19_17948863     ZBoe    G    C        1      2        2 
  19   chr19_17948863     ZGre    G    C        0      0        2 
  19   chr19_17948863     ZHar    G    C        0      0        2 
  19   chr19_17948863   Sample    G    C        0      0        2 
  19   chr19_17985040     AAsi    A    T        0      0        2 
  19   chr19_17985040     AKia    A    T        0      0        2 
  19   chr19_17985040     AOna    A    T        0      0        2 
  19   chr19_17985040     ASom    A    T        1      2        2 
  19   chr19_17985040     HCab    A    T        0      0        2 
  19   chr19_17985040     HPrz    A    T        0      0        2 
  19   chr19_17985040     ZBoe    A    T        0      0        2 
  19   chr19_17985040     ZGre    A    T        0      0        2 
  19   chr19_17985040     ZHar    A    T        0      0        2 
  19   chr19_17985040   Sample    A    T        0      0        2 
  19   chr19_17987869     AAsi    A    T        0      0        2 
  19   chr19_17987869     AKia    A    T        0      0        2 
  19   chr19_17987869     AOna    A    T        0      0        2 
  19   chr19_17987869     ASom    A    T        0      0        2 
  19   chr19_17987869     HCab    A    T        1      2        2 
  19   chr19_17987869     HPrz    A    T        1      2        2 
  19   chr19_17987869     ZBoe    A    T        0      0        2 
  19   chr19_17987869     ZGre    A    T        0      0        2 
  19   chr19_17987869     ZHar    A    T        0      0        2 
  19   chr19_17987869   Sample    A    T        0      0        2 
  19   chr19_18018066     AAsi    G    T        0      0        2 
  19   chr19_18018066     AKia    G    T        0      0        2 
  19   chr19_18018066     AOna    G    T        0      0        2 
  19   chr19_18018066     ASom    G    T        0      0        2 
  19   chr19_18018066     HCab    G    T        1      2        2 
  19   chr19_18018066     HPrz    G    T        1      2        2 
  19   chr19_18018066     ZBoe    G    T        0      0        2 
  19   chr19_18018066     ZGre    G    T        0      0        2 
  19   chr19_18018066     ZHar    G    T        0      0        2 
  19   chr19_18018066   Sample    G    T        0      0        2 
  19   chr19_18020606     AAsi    G    C        0      0        2 
  19   chr19_18020606     AKia    G    C        0      0        2 
  19   chr19_18020606     AOna    G    C        1      2        2 
  19   chr19_18020606     ASom    G    C        0      0        2 
  19   chr19_18020606     HCab    G    C        0      0        2 
  19   chr19_18020606     HPrz    G    C        0      0        2 
  19   chr19_18020606     ZBoe    G    C        0      0        2 
  19   chr19_18020606     ZGre    G    C        0      0        2 
  19   chr19_18020606     ZHar    G    C        0      0        2 
  19   chr19_18020606   Sample    G    C        0      0        2 
  19   chr19_18036752     AAsi    G    C        0      0        2 
  19   chr19_18036752     AKia    G    C        0      0        2 
  19   chr19_18036752     AOna    G    C        0      0        2 
  19   chr19_18036752     ASom    G    C        0      0        2 
  19   chr19_18036752     HCab    G    C        0      0        2 
  19   chr19_18036752     HPrz    G    C        0      0        2 
  19   chr19_18036752     ZBoe    G    C        0      0        2 
  19   chr19_18036752     ZGre    G    C        1      2        2 
  19   chr19_18036752     ZHar    G    C        0      0        2 
  19   chr19_18036752   Sample    G    C        0      0        2 
  19   chr19_18064989     AAsi    T    G        1      2        2 
  19   chr19_18064989     AKia    T    G        0      0        2 
  19   chr19_18064989     AOna    T    G        0      0        2 
  19   chr19_18064989     ASom    T    G        0      0        2 
  19   chr19_18064989     HCab    T    G        0      0        2 
  19   chr19_18064989     HPrz    T    G        0      0        2 
  19   chr19_18064989     ZBoe    T    G        0      0        2 
  19   chr19_18064989     ZGre    T    G        0      0        2 
  19   chr19_18064989     ZHar    T    G        0      0        2 
  19   chr19_18064989   Sample    T    G        0      0        2 
  19   chr19_18067887     AAsi    G    C        1      2        2 
  19   chr19_18067887     AKia    G    C        0      0        2 
  19   chr19_18067887     AOna    G    C        0      0        2 
  19   chr19_18067887     ASom    G    C        1      2        2 
  19   chr19_18067887     HCab    G    C        0      0        2 
  19   chr19_18067887     HPrz    G    C        0      0        2 
  19   chr19_18067887     ZBoe    G    C        0      0        2 
  19   chr19_18067887     ZGre    G    C        0      0        2 
  19   chr19_18067887     ZHar    G    C        0      0        2 
  19   chr19_18067887   Sample    G    C        1      2        2 
  19   chr19_18080899     AAsi    C    A        0      0        2 
  19   chr19_18080899     AKia    C    A        0      0        2 
  19   chr19_18080899     AOna    C    A        0      0        2 
  19   chr19_18080899     ASom    C    A        0      0        2 
  19   chr19_18080899     HCab    C    A        0      0        2 
  19   chr19_18080899     HPrz    C    A        0      0        2 
  19   chr19_18080899     ZBoe    C    A        0      0        2 
  19   chr19_18080899     ZGre    C    A        1      2        2 
  19   chr19_18080899     ZHar    C    A        0      0        2 
  19   chr19_18080899   Sample    C    A        0      0        2 
  19   chr19_18082822     AAsi    G    C        0      0        2 
  19   chr19_18082822     AKia    G    C        0      0        2 
  19   chr19_18082822     AOna    G    C        0      0        2 
  19   chr19_18082822     ASom    G    C        0      0        2 
  19   chr19_18082822     HCab    G    C        1      2        2 
  19   chr19_18082822     HPrz    G    C        1      2        2 
  19   chr19_18082822     ZBoe    G    C        0      0        2 
  19   chr19_18082822     ZGre    G    C        0      0        2 
  19   chr19_18082822     ZHar    G    C        0      0        2 
  19   chr19_18082822   Sample    G    C        0      0        2 
  19   chr19_18112506     AAsi    G    T        0      0        2 
  19   chr19_18112506     AKia    G    T        0      0        2 
  19   chr19_18112506     AOna    G    T      0.5      1        2 
  19   chr19_18112506     ASom    G    T        0      0        2 
  19   chr19_18112506     HCab    G    T        0      0        2 
  19   chr19_18112506     HPrz    G    T        0      0        2 
  19   chr19_18112506     ZBoe    G    T        0      0        2 
  19   chr19_18112506     ZGre    G    T        0      0        2 
  19   chr19_18112506     ZHar    G    T        0      0        2 
  19   chr19_18112506   Sample    G    T        0      0        2 
  19   chr19_18141542     AAsi    G    T        0      0        2 
  19   chr19_18141542     AKia    G    T        0      0        2 
  19   chr19_18141542     AOna    G    T        0      0        2 
  19   chr19_18141542     ASom    G    T        0      0        2 
  19   chr19_18141542     HCab    G    T        0      0        2 
  19   chr19_18141542     HPrz    G    T        1      2        2 
  19   chr19_18141542     ZBoe    G    T        0      0        2 
  19   chr19_18141542     ZGre    G    T        0      0        2 
  19   chr19_18141542     ZHar    G    T        0      0        2 
  19   chr19_18141542   Sample    G    T        0      0        2 
  19   chr19_18146579     AAsi    G    C        1      2        2 
  19   chr19_18146579     AKia    G    C        0      0        2 
  19   chr19_18146579     AOna    G    C        0      0        2 
  19   chr19_18146579     ASom    G    C        1      2        2 
  19   chr19_18146579     HCab    G    C        0      0        2 
  19   chr19_18146579     HPrz    G    C        0      0        2 
  19   chr19_18146579     ZBoe    G    C        0      0        2 
  19   chr19_18146579     ZGre    G    C        0      0        2 
  19   chr19_18146579     ZHar    G    C        0      0        2 
  19   chr19_18146579   Sample    G    C        1      2        2 
  19   chr19_18202120     AAsi    T    A        0      0        2 
  19   chr19_18202120     AKia    T    A        0      0        2 
  19   chr19_18202120     AOna    T    A        0      0        2 
  19   chr19_18202120     ASom    T    A        0      0        2 
  19   chr19_18202120     HCab    T    A      0.5      1        2 
  19   chr19_18202120     HPrz    T    A        0      0        2 
  19   chr19_18202120     ZBoe    T    A        0      0        2 
  19   chr19_18202120     ZGre    T    A        0      0        2 
  19   chr19_18202120     ZHar    T    A        0      0        2 
  19   chr19_18202120   Sample    T    A        0      0        2 
  19   chr19_18228113     AAsi    G    T        0      0        2 
  19   chr19_18228113     AKia    G    T        0      0        2 
  19   chr19_18228113     AOna    G    T        0      0        2 
  19   chr19_18228113     ASom    G    T        0      0        2 
  19   chr19_18228113     HCab    G    T        0      0        2 
  19   chr19_18228113     HPrz    G    T        0      0        2 
  19   chr19_18228113     ZBoe    G    T        0      0        2 
  19   chr19_18228113     ZGre    G    T        0      0        2 
  19   chr19_18228113     ZHar    G    T        1      2        2 
  19   chr19_18228113   Sample    G    T        0      0        2 
  19   chr19_18245913     AAsi    T    A        0      0        2 
  19   chr19_18245913     AKia    T    A        0      0        2 
  19   chr19_18245913     AOna    T    A        0      0        2 
  19   chr19_18245913     ASom    T    A        0      0        2 
  19   chr19_18245913     HCab    T    A        0      0        2 
  19   chr19_18245913     HPrz    T    A      0.5      1        2 
  19   chr19_18245913     ZBoe    T    A        0      0        2 
  19   chr19_18245913     ZGre    T    A        0      0        2 
  19   chr19_18245913     ZHar    T    A        0      0        2 
  19   chr19_18245913   Sample    T    A        0      0        2 
  19   chr19_18255596     AAsi    C    A        1      2        2 
  19   chr19_18255596     AKia    C    A        0      0        2 
  19   chr19_18255596     AOna    C    A        0      0        2 
  19   chr19_18255596     ASom    C    A        1      2        2 
  19   chr19_18255596     HCab    C    A        0      0        2 
  19   chr19_18255596     HPrz    C    A        0      0        2 
  19   chr19_18255596     ZBoe    C    A        0      0        2 
  19   chr19_18255596     ZGre    C    A        0      0        2 
  19   chr19_18255596     ZHar    C    A        0      0        2 
  19   chr19_18255596   Sample    C    A        1      2        2 
  19   chr19_18280649     AAsi    G    T        0      0        2 
  19   chr19_18280649     AKia    G    T        0      0        2 
  19   chr19_18280649     AOna    G    T        0      0        2 
  19   chr19_18280649     ASom    G    T        0      0        2 
  19   chr19_18280649     HCab    G    T        0      0        2 
  19   chr19_18280649     HPrz    G    T        0      0        2 
  19   chr19_18280649     ZBoe    G    T        0      0        2 
  19   chr19_18280649     ZGre    G    T        1      2        2 
  19   chr19_18280649     ZHar    G    T        0      0        2 
  19   chr19_18280649   Sample    G    T        0      0        2 
  19   chr19_18331303     AAsi    G    C        0      0        2 
  19   chr19_18331303     AKia    G    C        0      0        2 
  19   chr19_18331303     AOna    G    C        0      0        2 
  19   chr19_18331303     ASom    G    C        0      0        2 
  19   chr19_18331303     HCab    G    C      0.5      1        2 
  19   chr19_18331303     HPrz    G    C        0      0        2 
  19   chr19_18331303     ZBoe    G    C        0      0        2 
  19   chr19_18331303     ZGre    G    C        0      0        2 
  19   chr19_18331303     ZHar    G    C        0      0        2 
  19   chr19_18331303   Sample    G    C        0      0        2 
  19   chr19_18340874     AAsi    G    C        0      0        2 
  19   chr19_18340874     AKia    G    C        0      0        2 
  19   chr19_18340874     AOna    G    C        0      0        2 
  19   chr19_18340874     ASom    G    C        0      0        2 
  19   chr19_18340874     HCab    G    C        0      0        2 
  19   chr19_18340874     HPrz    G    C        0      0        2 
  19   chr19_18340874     ZBoe    G    C      0.5      1        2 
  19   chr19_18340874     ZGre    G    C        0      0        2 
  19   chr19_18340874     ZHar    G    C        0      0        2 
  19   chr19_18340874   Sample    G    C        0      0        2 
  19   chr19_18358689     AAsi    A    T        0      0        2 
  19   chr19_18358689     AKia    A    T        0      0        2 
  19   chr19_18358689     AOna    A    T      0.5      1        2 
  19   chr19_18358689     ASom    A    T        0      0        2 
  19   chr19_18358689     HCab    A    T        0      0        2 
  19   chr19_18358689     HPrz    A    T        0      0        2 
  19   chr19_18358689     ZBoe    A    T        0      0        2 
  19   chr19_18358689     ZGre    A    T        0      0        2 
  19   chr19_18358689     ZHar    A    T        0      0        2 
  19   chr19_18358689   Sample    A    T        0      0        2 
  19   chr19_18364819     AAsi    T    G        0      0        2 
  19   chr19_18364819     AKia    T    G        0      0        2 
  19   chr19_18364819     AOna    T    G        0      0        2 
  19   chr19_18364819     ASom    T    G        0      0        2 
  19   chr19_18364819     HCab    T    G        0      0        2 
  19   chr19_18364819     HPrz    T    G      0.5      1        2 
  19   chr19_18364819     ZBoe    T    G        0      0        2 
  19   chr19_18364819     ZGre    T    G        0      0        2 
  19   chr19_18364819     ZHar    T    G        0      0        2 
  19   chr19_18364819   Sample    T    G        0      0        2 
  19   chr19_18367836     AAsi    T    G        0      0        2 
  19   chr19_18367836     AKia    T    G        0      0        2 
  19   chr19_18367836     AOna    T    G        0      0        2 
  19   chr19_18367836     ASom    T    G      0.5      1        2 
  19   chr19_18367836     HCab    T    G        0      0        2 
  19   chr19_18367836     HPrz    T    G        0      0        2 
  19   chr19_18367836     ZBoe    T    G        0      0        2 
  19   chr19_18367836     ZGre    T    G        0      0        2 
  19   chr19_18367836     ZHar    T    G        0      0        2 
  19   chr19_18367836   Sample    T    G        0      0        2 
  19   chr19_18439400     AAsi    A    C        0      0        2 
  19   chr19_18439400     AKia    A    C        0      0        2 
  19   chr19_18439400     AOna    A    C        0      0        2 
  19   chr19_18439400     ASom    A    C        0      0        2 
  19   chr19_18439400     HCab    A    C        1      2        2 
  19   chr19_18439400     HPrz    A    C        1      2        2 
  19   chr19_18439400     ZBoe    A    C        0      0        2 
  19   chr19_18439400     ZGre    A    C        0      0        2 
  19   chr19_18439400     ZHar    A    C        0      0        2 
  19   chr19_18439400   Sample    A    C        0      0        2 
  19   chr19_18442342     AAsi    C    A      0.5      1        2 
  19   chr19_18442342     AKia    C    A        0      0        2 
  19   chr19_18442342     AOna    C    A        0      0        2 
  19   chr19_18442342     ASom    C    A        0      0        2 
  19   chr19_18442342     HCab    C    A        0      0        2 
  19   chr19_18442342     HPrz    C    A        0      0        2 
  19   chr19_18442342     ZBoe    C    A        0      0        2 
  19   chr19_18442342     ZGre    C    A        0      0        2 
  19   chr19_18442342     ZHar    C    A        0      0        2 
  19   chr19_18442342   Sample    C    A        1      2        2 
  19   chr19_18454740     AAsi    C    G        0      0        2 
  19   chr19_18454740     AKia    C    G        1      2        2 
  19   chr19_18454740     AOna    C    G        0      0        2 
  19   chr19_18454740     ASom    C    G        0      0        2 
  19   chr19_18454740     HCab    C    G        0      0        2 
  19   chr19_18454740     HPrz    C    G        0      0        2 
  19   chr19_18454740     ZBoe    C    G        0      0        2 
  19   chr19_18454740     ZGre    C    G        0      0        2 
  19   chr19_18454740     ZHar    C    G        0      0        2 
  19   chr19_18454740   Sample    C    G        0      0        2 
  19   chr19_18469924     AAsi    T    A        0      0        2 
  19   chr19_18469924     AKia    T    A        0      0        2 
  19   chr19_18469924     AOna    T    A        0      0        2 
  19   chr19_18469924     ASom    T    A        0      0        2 
  19   chr19_18469924     HCab    T    A        1      2        2 
  19   chr19_18469924     HPrz    T    A        1      2        2 
  19   chr19_18469924     ZBoe    T    A        0      0        2 
  19   chr19_18469924     ZGre    T    A        0      0        2 
  19   chr19_18469924     ZHar    T    A        0      0        2 
  19   chr19_18469924   Sample    T    A        0      0        2 
  19   chr19_18507837     AAsi    C    G        0      0        2 
  19   chr19_18507837     AKia    C    G        0      0        2 
  19   chr19_18507837     AOna    C    G        0      0        2 
  19   chr19_18507837     ASom    C    G        0      0        2 
  19   chr19_18507837     HCab    C    G        1      2        2 
  19   chr19_18507837     HPrz    C    G        1      2        2 
  19   chr19_18507837     ZBoe    C    G        0      0        2 
  19   chr19_18507837     ZGre    C    G        0      0        2 
  19   chr19_18507837     ZHar    C    G        0      0        2 
  19   chr19_18507837   Sample    C    G        0      0        2 
  19   chr19_18533179     AAsi    G    C        0      0        2 
  19   chr19_18533179     AKia    G    C        0      0        2 
  19   chr19_18533179     AOna    G    C        0      0        2 
  19   chr19_18533179     ASom    G    C        0      0        2 
  19   chr19_18533179     HCab    G    C      0.5      1        2 
  19   chr19_18533179     HPrz    G    C        0      0        2 
  19   chr19_18533179     ZBoe    G    C        0      0        2 
  19   chr19_18533179     ZGre    G    C        0      0        2 
  19   chr19_18533179     ZHar    G    C        0      0        2 
  19   chr19_18533179   Sample    G    C        0      0        2 
  19   chr19_18537299     AAsi    A    T      0.5      1        2 
  19   chr19_18537299     AKia    A    T        0      0        2 
  19   chr19_18537299     AOna    A    T        0      0        2 
  19   chr19_18537299     ASom    A    T        0      0        2 
  19   chr19_18537299     HCab    A    T        0      0        2 
  19   chr19_18537299     HPrz    A    T        0      0        2 
  19   chr19_18537299     ZBoe    A    T        0      0        2 
  19   chr19_18537299     ZGre    A    T        0      0        2 
  19   chr19_18537299     ZHar    A    T        0      0        2 
  19   chr19_18537299   Sample    A    T        0      0        2 
  19   chr19_18554377     AAsi    T    G        0      0        2 
  19   chr19_18554377     AKia    T    G      0.5      1        2 
  19   chr19_18554377     AOna    T    G        0      0        2 
  19   chr19_18554377     ASom    T    G        0      0        2 
  19   chr19_18554377     HCab    T    G        0      0        2 
  19   chr19_18554377     HPrz    T    G        0      0        2 
  19   chr19_18554377     ZBoe    T    G        0      0        2 
  19   chr19_18554377     ZGre    T    G        0      0        2 
  19   chr19_18554377     ZHar    T    G        0      0        2 
  19   chr19_18554377   Sample    T    G        0      0        2 
  19   chr19_18580192     AAsi    A    C        0      0        2 
  19   chr19_18580192     AKia    A    C        0      0        2 
  19   chr19_18580192     AOna    A    C        0      0        2 
  19   chr19_18580192     ASom    A    C        0      0        2 
  19   chr19_18580192     HCab    A    C        0      0        2 
  19   chr19_18580192     HPrz    A    C        0      0        2 
  19   chr19_18580192     ZBoe    A    C      0.5      1        2 
  19   chr19_18580192     ZGre    A    C        0      0        2 
  19   chr19_18580192     ZHar    A    C        0      0        2 
  19   chr19_18580192   Sample    A    C        0      0        2 
  19   chr19_18594209     AAsi    C    G        0      0        2 
  19   chr19_18594209     AKia    C    G        0      0        2 
  19   chr19_18594209     AOna    C    G        0      0        2 
  19   chr19_18594209     ASom    C    G        0      0        2 
  19   chr19_18594209     HCab    C    G        0      0        2 
  19   chr19_18594209     HPrz    C    G        0      0        2 
  19   chr19_18594209     ZBoe    C    G      0.5      1        2 
  19   chr19_18594209     ZGre    C    G        0      0        2 
  19   chr19_18594209     ZHar    C    G        0      0        2 
  19   chr19_18594209   Sample    C    G        0      0        2 
  19   chr19_18599181     AAsi    T    A        0      0        2 
  19   chr19_18599181     AKia    T    A        0      0        2 
  19   chr19_18599181     AOna    T    A        0      0        2 
  19   chr19_18599181     ASom    T    A        0      0        2 
  19   chr19_18599181     HCab    T    A      0.5      1        2 
  19   chr19_18599181     HPrz    T    A        0      0        2 
  19   chr19_18599181     ZBoe    T    A        0      0        2 
  19   chr19_18599181     ZGre    T    A        0      0        2 
  19   chr19_18599181     ZHar    T    A        0      0        2 
  19   chr19_18599181   Sample    T    A        0      0        2 
  19   chr19_18602045     AAsi    G    C        0      0        2 
  19   chr19_18602045     AKia    G    C        0      0        2 
  19   chr19_18602045     AOna    G    C        0      0        2 
  19   chr19_18602045     ASom    G    C        0      0        2 
  19   chr19_18602045     HCab    G    C        0      0        2 
  19   chr19_18602045     HPrz    G    C        0      0        2 
  19   chr19_18602045     ZBoe    G    C        0      0        2 
  19   chr19_18602045     ZGre    G    C        0      0        2 
  19   chr19_18602045     ZHar    G    C        1      2        2 
  19   chr19_18602045   Sample    G    C        0      0        2 
  19   chr19_18617238     AAsi    T    A        0      0        2 
  19   chr19_18617238     AKia    T    A        0      0        2 
  19   chr19_18617238     AOna    T    A        0      0        2 
  19   chr19_18617238     ASom    T    A        0      0        2 
  19   chr19_18617238     HCab    T    A        0      0        2 
  19   chr19_18617238     HPrz    T    A        0      0        2 
  19   chr19_18617238     ZBoe    T    A      0.5      1        2 
  19   chr19_18617238     ZGre    T    A        0      0        2 
  19   chr19_18617238     ZHar    T    A        0      0        2 
  19   chr19_18617238   Sample    T    A        0      0        2 
  19   chr19_18641353     AAsi    G    T        0      0        2 
  19   chr19_18641353     AKia    G    T        0      0        2 
  19   chr19_18641353     AOna    G    T        0      0        2 
  19   chr19_18641353     ASom    G    T        0      0        2 
  19   chr19_18641353     HCab    G    T        1      2        2 
  19   chr19_18641353     HPrz    G    T        1      2        2 
  19   chr19_18641353     ZBoe    G    T        0      0        2 
  19   chr19_18641353     ZGre    G    T        0      0        2 
  19   chr19_18641353     ZHar    G    T        0      0        2 
  19   chr19_18641353   Sample    G    T        0      0        2 
  19   chr19_18647732     AAsi    C    A        0      0        2 
  19   chr19_18647732     AKia    C    A        0      0        2 
  19   chr19_18647732     AOna    C    A        0      0        2 
  19   chr19_18647732     ASom    C    A        0      0        2 
  19   chr19_18647732     HCab    C    A        1      2        2 
  19   chr19_18647732     HPrz    C    A        1      2        2 
  19   chr19_18647732     ZBoe    C    A        0      0        2 
  19   chr19_18647732     ZGre    C    A        0      0        2 
  19   chr19_18647732     ZHar    C    A        0      0        2 
  19   chr19_18647732   Sample    C    A        0      0        2 
  19   chr19_18664664     AAsi    T    A        0      0        2 
  19   chr19_18664664     AKia    T    A        0      0        2 
  19   chr19_18664664     AOna    T    A        0      0        2 
  19   chr19_18664664     ASom    T    A        0      0        2 
  19   chr19_18664664     HCab    T    A        0      0        2 
  19   chr19_18664664     HPrz    T    A        0      0        2 
  19   chr19_18664664     ZBoe    T    A      0.5      1        2 
  19   chr19_18664664     ZGre    T    A        0      0        2 
  19   chr19_18664664     ZHar    T    A        0      0        2 
  19   chr19_18664664   Sample    T    A        0      0        2 
  19   chr19_18665559     AAsi    C    A        0      0        2 
  19   chr19_18665559     AKia    C    A        0      0        2 
  19   chr19_18665559     AOna    C    A        0      0        2 
  19   chr19_18665559     ASom    C    A        0      0        2 
  19   chr19_18665559     HCab    C    A      0.5      1        2 
  19   chr19_18665559     HPrz    C    A        1      2        2 
  19   chr19_18665559     ZBoe    C    A        0      0        2 
  19   chr19_18665559     ZGre    C    A        0      0        2 
  19   chr19_18665559     ZHar    C    A        0      0        2 
  19   chr19_18665559   Sample    C    A        0      0        2 
  19   chr19_18678318     AAsi    C    A        0      0        2 
  19   chr19_18678318     AKia    C    A        0      0        2 
  19   chr19_18678318     AOna    C    A        0      0        2 
  19   chr19_18678318     ASom    C    A        0      0        2 
  19   chr19_18678318     HCab    C    A        0      0        2 
  19   chr19_18678318     HPrz    C    A        0      0        2 
  19   chr19_18678318     ZBoe    C    A        1      2        2 
  19   chr19_18678318     ZGre    C    A        0      0        2 
  19   chr19_18678318     ZHar    C    A        0      0        2 
  19   chr19_18678318   Sample    C    A        0      0        2 
  19   chr19_18714940     AAsi    A    C        0      0        2 
  19   chr19_18714940     AKia    A    C        0      0        2 
  19   chr19_18714940     AOna    A    C        0      0        2 
  19   chr19_18714940     ASom    A    C        0      0        2 
  19   chr19_18714940     HCab    A    C        0      0        2 
  19   chr19_18714940     HPrz    A    C        0      0        2 
  19   chr19_18714940     ZBoe    A    C        0      0        2 
  19   chr19_18714940     ZGre    A    C      0.5      1        2 
  19   chr19_18714940     ZHar    A    C        0      0        2 
  19   chr19_18714940   Sample    A    C        0      0        2 
  19   chr19_18719908     AAsi    C    G        0      0        2 
  19   chr19_18719908     AKia    C    G        0      0        2 
  19   chr19_18719908     AOna    C    G        0      0        2 
  19   chr19_18719908     ASom    C    G        0      0        2 
  19   chr19_18719908     HCab    C    G      0.5      1        2 
  19   chr19_18719908     HPrz    C    G        0      0        2 
  19   chr19_18719908     ZBoe    C    G        0      0        2 
  19   chr19_18719908     ZGre    C    G        0      0        2 
  19   chr19_18719908     ZHar    C    G        0      0        2 
  19   chr19_18719908   Sample    C    G        0      0        2 
  19   chr19_18732055     AAsi    C    A        0      0        2 
  19   chr19_18732055     AKia    C    A        0      0        2 
  19   chr19_18732055     AOna    C    A        0      0        2 
  19   chr19_18732055     ASom    C    A        0      0        2 
  19   chr19_18732055     HCab    C    A        0      0        2 
  19   chr19_18732055     HPrz    C    A        0      0        2 
  19   chr19_18732055     ZBoe    C    A        0      0        2 
  19   chr19_18732055     ZGre    C    A        0      0        2 
  19   chr19_18732055     ZHar    C    A        1      2        2 
  19   chr19_18732055   Sample    C    A        0      0        2 
  19   chr19_18741167     AAsi    G    T        0      0        2 
  19   chr19_18741167     AKia    G    T        0      0        2 
  19   chr19_18741167     AOna    G    T        0      0        2 
  19   chr19_18741167     ASom    G    T        0      0        2 
  19   chr19_18741167     HCab    G    T        0      0        2 
  19   chr19_18741167     HPrz    G    T        0      0        2 
  19   chr19_18741167     ZBoe    G    T        0      0        2 
  19   chr19_18741167     ZGre    G    T      0.5      1        2 
  19   chr19_18741167     ZHar    G    T        0      0        2 
  19   chr19_18741167   Sample    G    T        0      0        2 
  19   chr19_18768434     AAsi    T    A        0      0        2 
  19   chr19_18768434     AKia    T    A        0      0        2 
  19   chr19_18768434     AOna    T    A        0      0        2 
  19   chr19_18768434     ASom    T    A        0      0        2 
  19   chr19_18768434     HCab    T    A        0      0        2 
  19   chr19_18768434     HPrz    T    A        0      0        2 
  19   chr19_18768434     ZBoe    T    A        0      0        2 
  19   chr19_18768434     ZGre    T    A      0.5      1        2 
  19   chr19_18768434     ZHar    T    A        0      0        2 
  19   chr19_18768434   Sample    T    A        0      0        2 
  19   chr19_18777344     AAsi    G    C        0      0        2 
  19   chr19_18777344     AKia    G    C        0      0        2 
  19   chr19_18777344     AOna    G    C        0      0        2 
  19   chr19_18777344     ASom    G    C        0      0        2 
  19   chr19_18777344     HCab    G    C        0      0        2 
  19   chr19_18777344     HPrz    G    C        0      0        2 
  19   chr19_18777344     ZBoe    G    C      0.5      1        2 
  19   chr19_18777344     ZGre    G    C        0      0        2 
  19   chr19_18777344     ZHar    G    C        0      0        2 
  19   chr19_18777344   Sample    G    C        0      0        2 
  19   chr19_18782796     AAsi    A    C        0      0        2 
  19   chr19_18782796     AKia    A    C        0      0        2 
  19   chr19_18782796     AOna    A    C        0      0        2 
  19   chr19_18782796     ASom    A    C        0      0        2 
  19   chr19_18782796     HCab    A    C        0      0        2 
  19   chr19_18782796     HPrz    A    C      0.5      1        2 
  19   chr19_18782796     ZBoe    A    C        0      0        2 
  19   chr19_18782796     ZGre    A    C        0      0        2 
  19   chr19_18782796     ZHar    A    C        0      0        2 
  19   chr19_18782796   Sample    A    C        0      0        2 
  19   chr19_18788064     AAsi    T    G        1      2        2 
  19   chr19_18788064     AKia    T    G        0      0        2 
  19   chr19_18788064     AOna    T    G        0      0        2 
  19   chr19_18788064     ASom    T    G      0.5      1        2 
  19   chr19_18788064     HCab    T    G        0      0        2 
  19   chr19_18788064     HPrz    T    G        0      0        2 
  19   chr19_18788064     ZBoe    T    G        0      0        2 
  19   chr19_18788064     ZGre    T    G        0      0        2 
  19   chr19_18788064     ZHar    T    G        0      0        2 
  19   chr19_18788064   Sample    T    G        0      0        2 
  19   chr19_18808160     AAsi    A    C        0      0        2 
  19   chr19_18808160     AKia    A    C        0      0        2 
  19   chr19_18808160     AOna    A    C        0      0        2 
  19   chr19_18808160     ASom    A    C        0      0        2 
  19   chr19_18808160     HCab    A    C        1      2        2 
  19   chr19_18808160     HPrz    A    C        1      2        2 
  19   chr19_18808160     ZBoe    A    C        0      0        2 
  19   chr19_18808160     ZGre    A    C        0      0        2 
  19   chr19_18808160     ZHar    A    C        0      0        2 
  19   chr19_18808160   Sample    A    C        0      0        2 
  19   chr19_18855394     AAsi    C    G        0      0        2 
  19   chr19_18855394     AKia    C    G        0      0        2 
  19   chr19_18855394     AOna    C    G        0      0        2 
  19   chr19_18855394     ASom    C    G        0      0        2 
  19   chr19_18855394     HCab    C    G      0.5      1        2 
  19   chr19_18855394     HPrz    C    G      0.5      1        2 
  19   chr19_18855394     ZBoe    C    G        0      0        2 
  19   chr19_18855394     ZGre    C    G        0      0        2 
  19   chr19_18855394     ZHar    C    G        0      0        2 
  19   chr19_18855394   Sample    C    G        0      0        2 
  19   chr19_18868229     AAsi    T    A        0      0        2 
  19   chr19_18868229     AKia    T    A        0      0        2 
  19   chr19_18868229     AOna    T    A        0      0        2 
  19   chr19_18868229     ASom    T    A        0      0        2 
  19   chr19_18868229     HCab    T    A        1      2        2 
  19   chr19_18868229     HPrz    T    A        1      2        2 
  19   chr19_18868229     ZBoe    T    A        0      0        2 
  19   chr19_18868229     ZGre    T    A        0      0        2 
  19   chr19_18868229     ZHar    T    A        0      0        2 
  19   chr19_18868229   Sample    T    A        0      0        2 
  19   chr19_18908254     AAsi    C    G        0      0        2 
  19   chr19_18908254     AKia    C    G        0      0        2 
  19   chr19_18908254     AOna    C    G        0      0        2 
  19   chr19_18908254     ASom    C    G        0      0        2 
  19   chr19_18908254     HCab    C    G      0.5      1        2 
  19   chr19_18908254     HPrz    C    G        0      0        2 
  19   chr19_18908254     ZBoe    C    G        0      0        2 
  19   chr19_18908254     ZGre    C    G        0      0        2 
  19   chr19_18908254     ZHar    C    G        0      0        2 
  19   chr19_18908254   Sample    C    G        0      0        2 
  19   chr19_18910980     AAsi    A    T        0      0        2 
  19   chr19_18910980     AKia    A    T        0      0        2 
  19   chr19_18910980     AOna    A    T        0      0        2 
  19   chr19_18910980     ASom    A    T        0      0        2 
  19   chr19_18910980     HCab    A    T        0      0        2 
  19   chr19_18910980     HPrz    A    T        0      0        2 
  19   chr19_18910980     ZBoe    A    T        0      0        2 
  19   chr19_18910980     ZGre    A    T        0      0        2 
  19   chr19_18910980     ZHar    A    T        1      2        2 
  19   chr19_18910980   Sample    A    T        0      0        2 
  19   chr19_18913254     AAsi    A    C        1      2        2 
  19   chr19_18913254     AKia    A    C        0      0        2 
  19   chr19_18913254     AOna    A    C        0      0        2 
  19   chr19_18913254     ASom    A    C        1      2        2 
  19   chr19_18913254     HCab    A    C        0      0        2 
  19   chr19_18913254     HPrz    A    C        0      0        2 
  19   chr19_18913254     ZBoe    A    C        0      0        2 
  19   chr19_18913254     ZGre    A    C        0      0        2 
  19   chr19_18913254     ZHar    A    C        0      0        2 
  19   chr19_18913254   Sample    A    C        1      2        2 
  19   chr19_18914575     AAsi    T    A        0      0        2 
  19   chr19_18914575     AKia    T    A        0      0        2 
  19   chr19_18914575     AOna    T    A        1      2        2 
  19   chr19_18914575     ASom    T    A        0      0        2 
  19   chr19_18914575     HCab    T    A        0      0        2 
  19   chr19_18914575     HPrz    T    A        0      0        2 
  19   chr19_18914575     ZBoe    T    A        0      0        2 
  19   chr19_18914575     ZGre    T    A        0      0        2 
  19   chr19_18914575     ZHar    T    A        0      0        2 
  19   chr19_18914575   Sample    T    A        0      0        2 
  19   chr19_18921506     AAsi    C    G        0      0        2 
  19   chr19_18921506     AKia    C    G        1      2        2 
  19   chr19_18921506     AOna    C    G        0      0        2 
  19   chr19_18921506     ASom    C    G        0      0        2 
  19   chr19_18921506     HCab    C    G        0      0        2 
  19   chr19_18921506     HPrz    C    G        0      0        2 
  19   chr19_18921506     ZBoe    C    G        0      0        2 
  19   chr19_18921506     ZGre    C    G        0      0        2 
  19   chr19_18921506     ZHar    C    G        0      0        2 
  19   chr19_18921506   Sample    C    G        0      0        2 
  19   chr19_18923343     AAsi    G    T        0      0        2 
  19   chr19_18923343     AKia    G    T        0      0        2 
  19   chr19_18923343     AOna    G    T        0      0        2 
  19   chr19_18923343     ASom    G    T      0.5      1        2 
  19   chr19_18923343     HCab    G    T        0      0        2 
  19   chr19_18923343     HPrz    G    T        0      0        2 
  19   chr19_18923343     ZBoe    G    T        0      0        2 
  19   chr19_18923343     ZGre    G    T        0      0        2 
  19   chr19_18923343     ZHar    G    T        0      0        2 
  19   chr19_18923343   Sample    G    T        0      0        2 
  19   chr19_18936063     AAsi    C    G        0      0        2 
  19   chr19_18936063     AKia    C    G        0      0        2 
  19   chr19_18936063     AOna    C    G      0.5      1        2 
  19   chr19_18936063     ASom    C    G        0      0        2 
  19   chr19_18936063     HCab    C    G        0      0        2 
  19   chr19_18936063     HPrz    C    G        0      0        2 
  19   chr19_18936063     ZBoe    C    G        0      0        2 
  19   chr19_18936063     ZGre    C    G        0      0        2 
  19   chr19_18936063     ZHar    C    G        0      0        2 
  19   chr19_18936063   Sample    C    G        0      0        2 
  19   chr19_18937313     AAsi    C    G        0      0        2 
  19   chr19_18937313     AKia    C    G        0      0        2 
  19   chr19_18937313     AOna    C    G        0      0        2 
  19   chr19_18937313     ASom    C    G        0      0        2 
  19   chr19_18937313     HCab    C    G        1      2        2 
  19   chr19_18937313     HPrz    C    G        1      2        2 
  19   chr19_18937313     ZBoe    C    G        0      0        2 
  19   chr19_18937313     ZGre    C    G        0      0        2 
  19   chr19_18937313     ZHar    C    G        0      0        2 
  19   chr19_18937313   Sample    C    G        0      0        2 
  19   chr19_18949879     AAsi    C    G        0      0        2 
  19   chr19_18949879     AKia    C    G        0      0        2 
  19   chr19_18949879     AOna    C    G        0      0        2 
  19   chr19_18949879     ASom    C    G        0      0        2 
  19   chr19_18949879     HCab    C    G      0.5      1        2 
  19   chr19_18949879     HPrz    C    G      0.5      1        2 
  19   chr19_18949879     ZBoe    C    G        0      0        2 
  19   chr19_18949879     ZGre    C    G        0      0        2 
  19   chr19_18949879     ZHar    C    G        0      0        2 
  19   chr19_18949879   Sample    C    G        0      0        2 
  19   chr19_18950900     AAsi    G    T        0      0        2 
  19   chr19_18950900     AKia    G    T        0      0        2 
  19   chr19_18950900     AOna    G    T        0      0        2 
  19   chr19_18950900     ASom    G    T        0      0        2 
  19   chr19_18950900     HCab    G    T        0      0        2 
  19   chr19_18950900     HPrz    G    T        0      0        2 
  19   chr19_18950900     ZBoe    G    T        0      0        2 
  19   chr19_18950900     ZGre    G    T        1      2        2 
  19   chr19_18950900     ZHar    G    T        0      0        2 
  19   chr19_18950900   Sample    G    T        0      0        2 
  19   chr19_18954709     AAsi    A    C        0      0        2 
  19   chr19_18954709     AKia    A    C        0      0        2 
  19   chr19_18954709     AOna    A    C        0      0        2 
  19   chr19_18954709     ASom    A    C        0      0        2 
  19   chr19_18954709     HCab    A    C        0      0        2 
  19   chr19_18954709     HPrz    A    C      0.5      1        2 
  19   chr19_18954709     ZBoe    A    C        0      0        2 
  19   chr19_18954709     ZGre    A    C        0      0        2 
  19   chr19_18954709     ZHar    A    C        0      0        2 
  19   chr19_18954709   Sample    A    C        0      0        2 
  19   chr19_18954786     AAsi    C    A        0      0        2 
  19   chr19_18954786     AKia    C    A        0      0        2 
  19   chr19_18954786     AOna    C    A        0      0        2 
  19   chr19_18954786     ASom    C    A        0      0        2 
  19   chr19_18954786     HCab    C    A        0      0        2 
  19   chr19_18954786     HPrz    C    A        0      0        2 
  19   chr19_18954786     ZBoe    C    A      0.5      1        2 
  19   chr19_18954786     ZGre    C    A        0      0        2 
  19   chr19_18954786     ZHar    C    A        0      0        2 
  19   chr19_18954786   Sample    C    A        0      0        2 
  19   chr19_18987953     AAsi    C    A        0      0        2 
  19   chr19_18987953     AKia    C    A        0      0        2 
  19   chr19_18987953     AOna    C    A        0      0        2 
  19   chr19_18987953     ASom    C    A        0      0        2 
  19   chr19_18987953     HCab    C    A        0      0        2 
  19   chr19_18987953     HPrz    C    A        0      0        2 
  19   chr19_18987953     ZBoe    C    A        0      0        2 
  19   chr19_18987953     ZGre    C    A        0      0        2 
  19   chr19_18987953     ZHar    C    A        1      2        2 
  19   chr19_18987953   Sample    C    A        0      0        2 
  19   chr19_18988773     AAsi    T    A        0      0        2 
  19   chr19_18988773     AKia    T    A        0      0        2 
  19   chr19_18988773     AOna    T    A      0.5      1        2 
  19   chr19_18988773     ASom    T    A        0      0        2 
  19   chr19_18988773     HCab    T    A        0      0        2 
  19   chr19_18988773     HPrz    T    A        0      0        2 
  19   chr19_18988773     ZBoe    T    A        0      0        2 
  19   chr19_18988773     ZGre    T    A        0      0        2 
  19   chr19_18988773     ZHar    T    A        0      0        2 
  19   chr19_18988773   Sample    T    A        0      0        2 
  19   chr19_18989169     AAsi    T    A        0      0        2 
  19   chr19_18989169     AKia    T    A        0      0        2 
  19   chr19_18989169     AOna    T    A      0.5      1        2 
  19   chr19_18989169     ASom    T    A        0      0        2 
  19   chr19_18989169     HCab    T    A        0      0        2 
  19   chr19_18989169     HPrz    T    A        0      0        2 
  19   chr19_18989169     ZBoe    T    A        0      0        2 
  19   chr19_18989169     ZGre    T    A        0      0        2 
  19   chr19_18989169     ZHar    T    A        0      0        2 
  19   chr19_18989169   Sample    T    A        0      0        2 
  19   chr19_19000321     AAsi    C    G        0      0        2 
  19   chr19_19000321     AKia    C    G        1      2        2 
  19   chr19_19000321     AOna    C    G        0      0        2 
  19   chr19_19000321     ASom    C    G        0      0        2 
  19   chr19_19000321     HCab    C    G        0      0        2 
  19   chr19_19000321     HPrz    C    G        0      0        2 
  19   chr19_19000321     ZBoe    C    G        0      0        2 
  19   chr19_19000321     ZGre    C    G        0      0        2 
  19   chr19_19000321     ZHar    C    G        0      0        2 
  19   chr19_19000321   Sample    C    G        0      0        2 
  19   chr19_19073339     AAsi    G    T        0      0        2 
  19   chr19_19073339     AKia    G    T        0      0        2 
  19   chr19_19073339     AOna    G    T        0      0        2 
  19   chr19_19073339     ASom    G    T        0      0        2 
  19   chr19_19073339     HCab    G    T        0      0        2 
  19   chr19_19073339     HPrz    G    T        0      0        2 
  19   chr19_19073339     ZBoe    G    T        0      0        2 
  19   chr19_19073339     ZGre    G    T        0      0        2 
  19   chr19_19073339     ZHar    G    T        1      2        2 
  19   chr19_19073339   Sample    G    T        0      0        2 
  19   chr19_19077333     AAsi    C    G        0      0        2 
  19   chr19_19077333     AKia    C    G        0      0        2 
  19   chr19_19077333     AOna    C    G        0      0        2 
  19   chr19_19077333     ASom    C    G        0      0        2 
  19   chr19_19077333     HCab    C    G        1      2        2 
  19   chr19_19077333     HPrz    C    G        1      2        2 
  19   chr19_19077333     ZBoe    C    G        0      0        2 
  19   chr19_19077333     ZGre    C    G        0      0        2 
  19   chr19_19077333     ZHar    C    G        0      0        2 
  19   chr19_19077333   Sample    C    G        0      0        2 
  19   chr19_19093205     AAsi    T    A        0      0        2 
  19   chr19_19093205     AKia    T    A        0      0        2 
  19   chr19_19093205     AOna    T    A        0      0        2 
  19   chr19_19093205     ASom    T    A        0      0        2 
  19   chr19_19093205     HCab    T    A        1      2        2 
  19   chr19_19093205     HPrz    T    A        1      2        2 
  19   chr19_19093205     ZBoe    T    A        0      0        2 
  19   chr19_19093205     ZGre    T    A        0      0        2 
  19   chr19_19093205     ZHar    T    A        0      0        2 
  19   chr19_19093205   Sample    T    A        0      0        2 
  19   chr19_19096734     AAsi    C    G        0      0        2 
  19   chr19_19096734     AKia    C    G        0      0        2 
  19   chr19_19096734     AOna    C    G        0      0        2 
  19   chr19_19096734     ASom    C    G        0      0        2 
  19   chr19_19096734     HCab    C    G        0      0        2 
  19   chr19_19096734     HPrz    C    G        0      0        2 
  19   chr19_19096734     ZBoe    C    G        0      0        2 
  19   chr19_19096734     ZGre    C    G        0      0        2 
  19   chr19_19096734     ZHar    C    G      0.5      1        2 
  19   chr19_19096734   Sample    C    G        0      0        2 
  19   chr19_19103495     AAsi    T    A        0      0        2 
  19   chr19_19103495     AKia    T    A        0      0        2 
  19   chr19_19103495     AOna    T    A        0      0        2 
  19   chr19_19103495     ASom    T    A        1      2        2 
  19   chr19_19103495     HCab    T    A        0      0        2 
  19   chr19_19103495     HPrz    T    A        0      0        2 
  19   chr19_19103495     ZBoe    T    A        0      0        2 
  19   chr19_19103495     ZGre    T    A        0      0        2 
  19   chr19_19103495     ZHar    T    A        0      0        2 
  19   chr19_19103495   Sample    T    A        1      2        2 
  19   chr19_19117006     AAsi    C    G        0      0        2 
  19   chr19_19117006     AKia    C    G        0      0        2 
  19   chr19_19117006     AOna    C    G        0      0        2 
  19   chr19_19117006     ASom    C    G        0      0        2 
  19   chr19_19117006     HCab    C    G        0      0        2 
  19   chr19_19117006     HPrz    C    G        0      0        2 
  19   chr19_19117006     ZBoe    C    G        0      0        2 
  19   chr19_19117006     ZGre    C    G        0      0        2 
  19   chr19_19117006     ZHar    C    G      0.5      1        2 
  19   chr19_19117006   Sample    C    G        0      0        2 
  19   chr19_19138171     AAsi    C    A        1      2        2 
  19   chr19_19138171     AKia    C    A        1      2        2 
  19   chr19_19138171     AOna    C    A        1      2        2 
  19   chr19_19138171     ASom    C    A        1      2        2 
  19   chr19_19138171     HCab    C    A        0      0        2 
  19   chr19_19138171     HPrz    C    A        0      0        2 
  19   chr19_19138171     ZBoe    C    A        0      0        2 
  19   chr19_19138171     ZGre    C    A        0      0        2 
  19   chr19_19138171     ZHar    C    A        0      0        2 
  19   chr19_19138171   Sample    C    A        1      2        2 
  19   chr19_19140909     AAsi    T    G        0      0        2 
  19   chr19_19140909     AKia    T    G      0.5      1        2 
  19   chr19_19140909     AOna    T    G        1      2        2 
  19   chr19_19140909     ASom    T    G        0      0        2 
  19   chr19_19140909     HCab    T    G        0      0        2 
  19   chr19_19140909     HPrz    T    G        0      0        2 
  19   chr19_19140909     ZBoe    T    G        0      0        2 
  19   chr19_19140909     ZGre    T    G        0      0        2 
  19   chr19_19140909     ZHar    T    G        0      0        2 
  19   chr19_19140909   Sample    T    G        0      0        2 
  19   chr19_19148773     AAsi    G    T        0      0        2 
  19   chr19_19148773     AKia    G    T        0      0        2 
  19   chr19_19148773     AOna    G    T        0      0        2 
  19   chr19_19148773     ASom    G    T        0      0        2 
  19   chr19_19148773     HCab    G    T        1      2        2 
  19   chr19_19148773     HPrz    G    T        1      2        2 
  19   chr19_19148773     ZBoe    G    T        0      0        2 
  19   chr19_19148773     ZGre    G    T        0      0        2 
  19   chr19_19148773     ZHar    G    T        0      0        2 
  19   chr19_19148773   Sample    G    T        0      0        2 
  19   chr19_19151031     AAsi    A    C        0      0        2 
  19   chr19_19151031     AKia    A    C        0      0        2 
  19   chr19_19151031     AOna    A    C        0      0        2 
  19   chr19_19151031     ASom    A    C        0      0        2 
  19   chr19_19151031     HCab    A    C        0      0        2 
  19   chr19_19151031     HPrz    A    C        0      0        2 
  19   chr19_19151031     ZBoe    A    C      0.5      1        2 
  19   chr19_19151031     ZGre    A    C        0      0        2 
  19   chr19_19151031     ZHar    A    C        0      0        2 
  19   chr19_19151031   Sample    A    C        0      0        2 
  19   chr19_19160468     AAsi    G    T        0      0        2 
  19   chr19_19160468     AKia    G    T        0      0        2 
  19   chr19_19160468     AOna    G    T        0      0        2 
  19   chr19_19160468     ASom    G    T        0      0        2 
  19   chr19_19160468     HCab    G    T        1      2        2 
  19   chr19_19160468     HPrz    G    T        1      2        2 
  19   chr19_19160468     ZBoe    G    T        0      0        2 
  19   chr19_19160468     ZGre    G    T        0      0        2 
  19   chr19_19160468     ZHar    G    T        0      0        2 
  19   chr19_19160468   Sample    G    T        0      0        2 
  19   chr19_19181622     AAsi    C    G        0      0        2 
  19   chr19_19181622     AKia    C    G        0      0        2 
  19   chr19_19181622     AOna    C    G        0      0        2 
  19   chr19_19181622     ASom    C    G        0      0        2 
  19   chr19_19181622     HCab    C    G        0      0        2 
  19   chr19_19181622     HPrz    C    G        0      0        2 
  19   chr19_19181622     ZBoe    C    G        0      0        2 
  19   chr19_19181622     ZGre    C    G      0.5      1        2 
  19   chr19_19181622     ZHar    C    G        0      0        2 
  19   chr19_19181622   Sample    C    G        0      0        2 
  19   chr19_19182594     AAsi    G    C        0      0        2 
  19   chr19_19182594     AKia    G    C        0      0        2 
  19   chr19_19182594     AOna    G    C        0      0        2 
  19   chr19_19182594     ASom    G    C        0      0        2 
  19   chr19_19182594     HCab    G    C        1      2        2 
  19   chr19_19182594     HPrz    G    C      0.5      1        2 
  19   chr19_19182594     ZBoe    G    C        0      0        2 
  19   chr19_19182594     ZGre    G    C        0      0        2 
  19   chr19_19182594     ZHar    G    C        0      0        2 
  19   chr19_19182594   Sample    G    C        0      0        2 
  19   chr19_19193482     AAsi    C    A        0      0        2 
  19   chr19_19193482     AKia    C    A        0      0        2 
  19   chr19_19193482     AOna    C    A        0      0        2 
  19   chr19_19193482     ASom    C    A        0      0        2 
  19   chr19_19193482     HCab    C    A        0      0        2 
  19   chr19_19193482     HPrz    C    A        0      0        2 
  19   chr19_19193482     ZBoe    C    A        0      0        2 
  19   chr19_19193482     ZGre    C    A        0      0        2 
  19   chr19_19193482     ZHar    C    A        1      2        2 
  19   chr19_19193482   Sample    C    A        0      0        2 
  19   chr19_19199432     AAsi    T    A        0      0        2 
  19   chr19_19199432     AKia    T    A        0      0        2 
  19   chr19_19199432     AOna    T    A      0.5      1        2 
  19   chr19_19199432     ASom    T    A        0      0        2 
  19   chr19_19199432     HCab    T    A        0      0        2 
  19   chr19_19199432     HPrz    T    A        0      0        2 
  19   chr19_19199432     ZBoe    T    A        0      0        2 
  19   chr19_19199432     ZGre    T    A        0      0        2 
  19   chr19_19199432     ZHar    T    A        0      0        2 
  19   chr19_19199432   Sample    T    A        0      0        2 
  19   chr19_19255400     AAsi    A    T        0      0        2 
  19   chr19_19255400     AKia    A    T        0      0        2 
  19   chr19_19255400     AOna    A    T        1      2        2 
  19   chr19_19255400     ASom    A    T        0      0        2 
  19   chr19_19255400     HCab    A    T        0      0        2 
  19   chr19_19255400     HPrz    A    T        0      0        2 
  19   chr19_19255400     ZBoe    A    T        0      0        2 
  19   chr19_19255400     ZGre    A    T        0      0        2 
  19   chr19_19255400     ZHar    A    T        0      0        2 
  19   chr19_19255400   Sample    A    T        0      0        2 
  19   chr19_19271606     AAsi    G    T        0      0        2 
  19   chr19_19271606     AKia    G    T        0      0        2 
  19   chr19_19271606     AOna    G    T        0      0        2 
  19   chr19_19271606     ASom    G    T        0      0        2 
  19   chr19_19271606     HCab    G    T        1      2        2 
  19   chr19_19271606     HPrz    G    T        1      2        2 
  19   chr19_19271606     ZBoe    G    T        0      0        2 
  19   chr19_19271606     ZGre    G    T        0      0        2 
  19   chr19_19271606     ZHar    G    T        0      0        2 
  19   chr19_19271606   Sample    G    T        0      0        2 
  19   chr19_19297789     AAsi    A    T        0      0        2 
  19   chr19_19297789     AKia    A    T        0      0        2 
  19   chr19_19297789     AOna    A    T        0      0        2 
  19   chr19_19297789     ASom    A    T        0      0        2 
  19   chr19_19297789     HCab    A    T        0      0        2 
  19   chr19_19297789     HPrz    A    T        0      0        2 
  19   chr19_19297789     ZBoe    A    T      0.5      1        2 
  19   chr19_19297789     ZGre    A    T        0      0        2 
  19   chr19_19297789     ZHar    A    T        0      0        2 
  19   chr19_19297789   Sample    A    T        0      0        2 
  19   chr19_19319549     AAsi    C    A        0      0        2 
  19   chr19_19319549     AKia    C    A        0      0        2 
  19   chr19_19319549     AOna    C    A        0      0        2 
  19   chr19_19319549     ASom    C    A        1      2        2 
  19   chr19_19319549     HCab    C    A        0      0        2 
  19   chr19_19319549     HPrz    C    A        0      0        2 
  19   chr19_19319549     ZBoe    C    A        0      0        2 
  19   chr19_19319549     ZGre    C    A        0      0        2 
  19   chr19_19319549     ZHar    C    A        0      0        2 
  19   chr19_19319549   Sample    C    A        1      2        2 
  19   chr19_19353141     AAsi    A    C        0      0        2 
  19   chr19_19353141     AKia    A    C        0      0        2 
  19   chr19_19353141     AOna    A    C      0.5      1        2 
  19   chr19_19353141     ASom    A    C        0      0        2 
  19   chr19_19353141     HCab    A    C        0      0        2 
  19   chr19_19353141     HPrz    A    C        0      0        2 
  19   chr19_19353141     ZBoe    A    C        0      0        2 
  19   chr19_19353141     ZGre    A    C        0      0        2 
  19   chr19_19353141     ZHar    A    C        0      0        2 
  19   chr19_19353141   Sample    A    C        0      0        2 
  19   chr19_19359174     AAsi    A    T        0      0        2 
  19   chr19_19359174     AKia    A    T        0      0        2 
  19   chr19_19359174     AOna    A    T      0.5      1        2 
  19   chr19_19359174     ASom    A    T        0      0        2 
  19   chr19_19359174     HCab    A    T        0      0        2 
  19   chr19_19359174     HPrz    A    T        0      0        2 
  19   chr19_19359174     ZBoe    A    T        0      0        2 
  19   chr19_19359174     ZGre    A    T        0      0        2 
  19   chr19_19359174     ZHar    A    T        0      0        2 
  19   chr19_19359174   Sample    A    T        0      0        2 
  19   chr19_19382055     AAsi    T    G        0      0        2 
  19   chr19_19382055     AKia    T    G        0      0        2 
  19   chr19_19382055     AOna    T    G        0      0        2 
  19   chr19_19382055     ASom    T    G        0      0        2 
  19   chr19_19382055     HCab    T    G        0      0        2 
  19   chr19_19382055     HPrz    T    G        0      0        2 
  19   chr19_19382055     ZBoe    T    G        1      2        2 
  19   chr19_19382055     ZGre    T    G        1      2        2 
  19   chr19_19382055     ZHar    T    G        0      0        2 
  19   chr19_19382055   Sample    T    G        0      0        2 
  19   chr19_19402868     AAsi    A    C        0      0        2 
  19   chr19_19402868     AKia    A    C        0      0        2 
  19   chr19_19402868     AOna    A    C      0.5      1        2 
  19   chr19_19402868     ASom    A    C        0      0        2 
  19   chr19_19402868     HCab    A    C        0      0        2 
  19   chr19_19402868     HPrz    A    C        0      0        2 
  19   chr19_19402868     ZBoe    A    C      0.5      1        2 
  19   chr19_19402868     ZGre    A    C        0      0        2 
  19   chr19_19402868     ZHar    A    C        0      0        2 
  19   chr19_19402868   Sample    A    C        0      0        2 
  19   chr19_19410018     AAsi    C    G        0      0        2 
  19   chr19_19410018     AKia    C    G        0      0        2 
  19   chr19_19410018     AOna    C    G      0.5      1        2 
  19   chr19_19410018     ASom    C    G        0      0        2 
  19   chr19_19410018     HCab    C    G        0      0        2 
  19   chr19_19410018     HPrz    C    G        0      0        2 
  19   chr19_19410018     ZBoe    C    G        0      0        2 
  19   chr19_19410018     ZGre    C    G        0      0        2 
  19   chr19_19410018     ZHar    C    G        0      0        2 
  19   chr19_19410018   Sample    C    G        0      0        2 
  19   chr19_19414172     AAsi    A    T        0      0        2 
  19   chr19_19414172     AKia    A    T        0      0        2 
  19   chr19_19414172     AOna    A    T        0      0        2 
  19   chr19_19414172     ASom    A    T        0      0        2 
  19   chr19_19414172     HCab    A    T        0      0        2 
  19   chr19_19414172     HPrz    A    T        0      0        2 
  19   chr19_19414172     ZBoe    A    T      0.5      1        2 
  19   chr19_19414172     ZGre    A    T        0      0        2 
  19   chr19_19414172     ZHar    A    T        0      0        2 
  19   chr19_19414172   Sample    A    T        0      0        2 
  19   chr19_19476662     AAsi    G    T        0      0        2 
  19   chr19_19476662     AKia    G    T        0      0        2 
  19   chr19_19476662     AOna    G    T        0      0        2 
  19   chr19_19476662     ASom    G    T        0      0        2 
  19   chr19_19476662     HCab    G    T        1      2        2 
  19   chr19_19476662     HPrz    G    T        1      2        2 
  19   chr19_19476662     ZBoe    G    T        0      0        2 
  19   chr19_19476662     ZGre    G    T        0      0        2 
  19   chr19_19476662     ZHar    G    T        0      0        2 
  19   chr19_19476662   Sample    G    T        0      0        2 
  19   chr19_19520947     AAsi    T    A        1      2        2 
  19   chr19_19520947     AKia    T    A        0      0        2 
  19   chr19_19520947     AOna    T    A        0      0        2 
  19   chr19_19520947     ASom    T    A        0      0        2 
  19   chr19_19520947     HCab    T    A        0      0        2 
  19   chr19_19520947     HPrz    T    A        0      0        2 
  19   chr19_19520947     ZBoe    T    A        0      0        2 
  19   chr19_19520947     ZGre    T    A        0      0        2 
  19   chr19_19520947     ZHar    T    A        0      0        2 
  19   chr19_19520947   Sample    T    A        0      0        2 
  19   chr19_19521796     AAsi    T    A        0      0        2 
  19   chr19_19521796     AKia    T    A        0      0        2 
  19   chr19_19521796     AOna    T    A        0      0        2 
  19   chr19_19521796     ASom    T    A        0      0        2 
  19   chr19_19521796     HCab    T    A        1      2        2 
  19   chr19_19521796     HPrz    T    A        1      2        2 
  19   chr19_19521796     ZBoe    T    A        0      0        2 
  19   chr19_19521796     ZGre    T    A        0      0        2 
  19   chr19_19521796     ZHar    T    A        0      0        2 
  19   chr19_19521796   Sample    T    A        0      0        2 
  19   chr19_19542811     AAsi    C    A        0      0        2 
  19   chr19_19542811     AKia    C    A        0      0        2 
  19   chr19_19542811     AOna    C    A      0.5      1        2 
  19   chr19_19542811     ASom    C    A        0      0        2 
  19   chr19_19542811     HCab    C    A        0      0        2 
  19   chr19_19542811     HPrz    C    A        0      0        2 
  19   chr19_19542811     ZBoe    C    A        0      0        2 
  19   chr19_19542811     ZGre    C    A        0      0        2 
  19   chr19_19542811     ZHar    C    A        0      0        2 
  19   chr19_19542811   Sample    C    A        0      0        2 
  19   chr19_19569569     AAsi    A    T        0      0        2 
  19   chr19_19569569     AKia    A    T        0      0        2 
  19   chr19_19569569     AOna    A    T        0      0        2 
  19   chr19_19569569     ASom    A    T        0      0        2 
  19   chr19_19569569     HCab    A    T        1      2        2 
  19   chr19_19569569     HPrz    A    T        1      2        2 
  19   chr19_19569569     ZBoe    A    T        0      0        2 
  19   chr19_19569569     ZGre    A    T        0      0        2 
  19   chr19_19569569     ZHar    A    T        0      0        2 
  19   chr19_19569569   Sample    A    T        0      0        2 
  19   chr19_19573279     AAsi    C    A        0      0        2 
  19   chr19_19573279     AKia    C    A        0      0        2 
  19   chr19_19573279     AOna    C    A        0      0        2 
  19   chr19_19573279     ASom    C    A        0      0        2 
  19   chr19_19573279     HCab    C    A        0      0        2 
  19   chr19_19573279     HPrz    C    A        0      0        2 
  19   chr19_19573279     ZBoe    C    A        0      0        2 
  19   chr19_19573279     ZGre    C    A        0      0        2 
  19   chr19_19573279     ZHar    C    A      0.5      1        2 
  19   chr19_19573279   Sample    C    A        0      0        2 
  19   chr19_19573318     AAsi    T    G        0      0        2 
  19   chr19_19573318     AKia    T    G        0      0        2 
  19   chr19_19573318     AOna    T    G        0      0        2 
  19   chr19_19573318     ASom    T    G        0      0        2 
  19   chr19_19573318     HCab    T    G        1      2        2 
  19   chr19_19573318     HPrz    T    G        1      2        2 
  19   chr19_19573318     ZBoe    T    G        0      0        2 
  19   chr19_19573318     ZGre    T    G        0      0        2 
  19   chr19_19573318     ZHar    T    G        0      0        2 
  19   chr19_19573318   Sample    T    G        0      0        2 
  19   chr19_19579057     AAsi    A    C        0      0        2 
  19   chr19_19579057     AKia    A    C      0.5      1        2 
  19   chr19_19579057     AOna    A    C        0      0        2 
  19   chr19_19579057     ASom    A    C        0      0        2 
  19   chr19_19579057     HCab    A    C        0      0        2 
  19   chr19_19579057     HPrz    A    C        0      0        2 
  19   chr19_19579057     ZBoe    A    C        0      0        2 
  19   chr19_19579057     ZGre    A    C        0      0        2 
  19   chr19_19579057     ZHar    A    C        0      0        2 
  19   chr19_19579057   Sample    A    C        0      0        2 
  19   chr19_19603879     AAsi    C    A        0      0        2 
  19   chr19_19603879     AKia    C    A        0      0        2 
  19   chr19_19603879     AOna    C    A        0      0        2 
  19   chr19_19603879     ASom    C    A        0      0        2 
  19   chr19_19603879     HCab    C    A        0      0        2 
  19   chr19_19603879     HPrz    C    A        1      2        2 
  19   chr19_19603879     ZBoe    C    A        0      0        2 
  19   chr19_19603879     ZGre    C    A        0      0        2 
  19   chr19_19603879     ZHar    C    A        0      0        2 
  19   chr19_19603879   Sample    C    A        0      0        2 
  19   chr19_19606317     AAsi    C    G        0      0        2 
  19   chr19_19606317     AKia    C    G        0      0        2 
  19   chr19_19606317     AOna    C    G        0      0        2 
  19   chr19_19606317     ASom    C    G        0      0        2 
  19   chr19_19606317     HCab    C    G        0      0        2 
  19   chr19_19606317     HPrz    C    G        0      0        2 
  19   chr19_19606317     ZBoe    C    G        0      0        2 
  19   chr19_19606317     ZGre    C    G      0.5      1        2 
  19   chr19_19606317     ZHar    C    G        0      0        2 
  19   chr19_19606317   Sample    C    G        0      0        2 
  19   chr19_19611689     AAsi    G    T        0      0        2 
  19   chr19_19611689     AKia    G    T        0      0        2 
  19   chr19_19611689     AOna    G    T        0      0        2 
  19   chr19_19611689     ASom    G    T        0      0        2 
  19   chr19_19611689     HCab    G    T        0      0        2 
  19   chr19_19611689     HPrz    G    T        0      0        2 
  19   chr19_19611689     ZBoe    G    T        0      0        2 
  19   chr19_19611689     ZGre    G    T      0.5      1        2 
  19   chr19_19611689     ZHar    G    T        0      0        2 
  19   chr19_19611689   Sample    G    T        0      0        2 
  19   chr19_19620128     AAsi    T    A        0      0        2 
  19   chr19_19620128     AKia    T    A        0      0        2 
  19   chr19_19620128     AOna    T    A        0      0        2 
  19   chr19_19620128     ASom    T    A        0      0        2 
  19   chr19_19620128     HCab    T    A        0      0        2 
  19   chr19_19620128     HPrz    T    A        0      0        2 
  19   chr19_19620128     ZBoe    T    A        0      0        2 
  19   chr19_19620128     ZGre    T    A      0.5      1        2 
  19   chr19_19620128     ZHar    T    A        0      0        2 
  19   chr19_19620128   Sample    T    A        0      0        2 
  19   chr19_19621615     AAsi    T    A        0      0        2 
  19   chr19_19621615     AKia    T    A        0      0        2 
  19   chr19_19621615     AOna    T    A        0      0        2 
  19   chr19_19621615     ASom    T    A        0      0        2 
  19   chr19_19621615     HCab    T    A        1      2        2 
  19   chr19_19621615     HPrz    T    A        1      2        2 
  19   chr19_19621615     ZBoe    T    A        0      0        2 
  19   chr19_19621615     ZGre    T    A        0      0        2 
  19   chr19_19621615     ZHar    T    A        0      0        2 
  19   chr19_19621615   Sample    T    A        0      0        2 
  19   chr19_19622587     AAsi    G    C        0      0        2 
  19   chr19_19622587     AKia    G    C        0      0        2 
  19   chr19_19622587     AOna    G    C        0      0        2 
  19   chr19_19622587     ASom    G    C        0      0        2 
  19   chr19_19622587     HCab    G    C        0      0        2 
  19   chr19_19622587     HPrz    G    C        0      0        2 
  19   chr19_19622587     ZBoe    G    C        0      0        2 
  19   chr19_19622587     ZGre    G    C        0      0        2 
  19   chr19_19622587     ZHar    G    C      0.5      1        2 
  19   chr19_19622587   Sample    G    C        0      0        2 
  19   chr19_19636908     AAsi    G    C        0      0        2 
  19   chr19_19636908     AKia    G    C        0      0        2 
  19   chr19_19636908     AOna    G    C        0      0        2 
  19   chr19_19636908     ASom    G    C        0      0        2 
  19   chr19_19636908     HCab    G    C        0      0        2 
  19   chr19_19636908     HPrz    G    C        0      0        2 
  19   chr19_19636908     ZBoe    G    C      0.5      1        2 
  19   chr19_19636908     ZGre    G    C        0      0        2 
  19   chr19_19636908     ZHar    G    C        0      0        2 
  19   chr19_19636908   Sample    G    C        0      0        2 
  19   chr19_19647809     AAsi    C    G        0      0        2 
  19   chr19_19647809     AKia    C    G        0      0        2 
  19   chr19_19647809     AOna    C    G        1      2        2 
  19   chr19_19647809     ASom    C    G        0      0        2 
  19   chr19_19647809     HCab    C    G        0      0        2 
  19   chr19_19647809     HPrz    C    G        0      0        2 
  19   chr19_19647809     ZBoe    C    G        0      0        2 
  19   chr19_19647809     ZGre    C    G        0      0        2 
  19   chr19_19647809     ZHar    C    G        0      0        2 
  19   chr19_19647809   Sample    C    G        0      0        2 
  19   chr19_19682351     AAsi    T    G        0      0        2 
  19   chr19_19682351     AKia    T    G        0      0        2 
  19   chr19_19682351     AOna    T    G        0      0        2 
  19   chr19_19682351     ASom    T    G        1      2        2 
  19   chr19_19682351     HCab    T    G        0      0        2 
  19   chr19_19682351     HPrz    T    G        0      0        2 
  19   chr19_19682351     ZBoe    T    G        0      0        2 
  19   chr19_19682351     ZGre    T    G        0      0        2 
  19   chr19_19682351     ZHar    T    G        0      0        2 
  19   chr19_19682351   Sample    T    G        0      0        2 
  19   chr19_19735998     AAsi    C    A      0.5      1        2 
  19   chr19_19735998     AKia    C    A        0      0        2 
  19   chr19_19735998     AOna    C    A        0      0        2 
  19   chr19_19735998     ASom    C    A        0      0        2 
  19   chr19_19735998     HCab    C    A        0      0        2 
  19   chr19_19735998     HPrz    C    A        0      0        2 
  19   chr19_19735998     ZBoe    C    A        0      0        2 
  19   chr19_19735998     ZGre    C    A        0      0        2 
  19   chr19_19735998     ZHar    C    A        0      0        2 
  19   chr19_19735998   Sample    C    A        0      0        2 
  19   chr19_19758915     AAsi    G    C        0      0        2 
  19   chr19_19758915     AKia    G    C        0      0        2 
  19   chr19_19758915     AOna    G    C        0      0        2 
  19   chr19_19758915     ASom    G    C        0      0        2 
  19   chr19_19758915     HCab    G    C      0.5      1        2 
  19   chr19_19758915     HPrz    G    C        0      0        2 
  19   chr19_19758915     ZBoe    G    C        0      0        2 
  19   chr19_19758915     ZGre    G    C        0      0        2 
  19   chr19_19758915     ZHar    G    C        0      0        2 
  19   chr19_19758915   Sample    G    C        0      0        2 
  19   chr19_19762394     AAsi    C    G        0      0        2 
  19   chr19_19762394     AKia    C    G        0      0        2 
  19   chr19_19762394     AOna    C    G        0      0        2 
  19   chr19_19762394     ASom    C    G        1      2        2 
  19   chr19_19762394     HCab    C    G        0      0        2 
  19   chr19_19762394     HPrz    C    G        0      0        2 
  19   chr19_19762394     ZBoe    C    G        0      0        2 
  19   chr19_19762394     ZGre    C    G        0      0        2 
  19   chr19_19762394     ZHar    C    G        0      0        2 
  19   chr19_19762394   Sample    C    G        0      0        2 
  19   chr19_19777877     AAsi    A    C        0      0        2 
  19   chr19_19777877     AKia    A    C        0      0        2 
  19   chr19_19777877     AOna    A    C        0      0        2 
  19   chr19_19777877     ASom    A    C        0      0        2 
  19   chr19_19777877     HCab    A    C        0      0        2 
  19   chr19_19777877     HPrz    A    C        0      0        2 
  19   chr19_19777877     ZBoe    A    C        0      0        2 
  19   chr19_19777877     ZGre    A    C        0      0        2 
  19   chr19_19777877     ZHar    A    C        1      2        2 
  19   chr19_19777877   Sample    A    C        0      0        2 
  19   chr19_19781357     AAsi    G    C        0      0        2 
  19   chr19_19781357     AKia    G    C        0      0        2 
  19   chr19_19781357     AOna    G    C        0      0        2 
  19   chr19_19781357     ASom    G    C        0      0        2 
  19   chr19_19781357     HCab    G    C      0.5      1        2 
  19   chr19_19781357     HPrz    G    C        1      2        2 
  19   chr19_19781357     ZBoe    G    C        0      0        2 
  19   chr19_19781357     ZGre    G    C        0      0        2 
  19   chr19_19781357     ZHar    G    C        0      0        2 
  19   chr19_19781357   Sample    G    C        0      0        2 
  19   chr19_19789107     AAsi    T    A        0      0        2 
  19   chr19_19789107     AKia    T    A        0      0        2 
  19   chr19_19789107     AOna    T    A        0      0        2 
  19   chr19_19789107     ASom    T    A        0      0        2 
  19   chr19_19789107     HCab    T    A        0      0        2 
  19   chr19_19789107     HPrz    T    A        0      0        2 
  19   chr19_19789107     ZBoe    T    A      0.5      1        2 
  19   chr19_19789107     ZGre    T    A        0      0        2 
  19   chr19_19789107     ZHar    T    A        0      0        2 
  19   chr19_19789107   Sample    T    A        0      0        2 
  19   chr19_19794629     AAsi    C    G        0      0        2 
  19   chr19_19794629     AKia    C    G        0      0        2 
  19   chr19_19794629     AOna    C    G        0      0        2 
  19   chr19_19794629     ASom    C    G        0      0        2 
  19   chr19_19794629     HCab    C    G      0.5      1        2 
  19   chr19_19794629     HPrz    C    G        1      2        2 
  19   chr19_19794629     ZBoe    C    G        0      0        2 
  19   chr19_19794629     ZGre    C    G        0      0        2 
  19   chr19_19794629     ZHar    C    G        0      0        2 
  19   chr19_19794629   Sample    C    G        0      0        2 
  19   chr19_19795238     AAsi    A    T        0      0        2 
  19   chr19_19795238     AKia    A    T        0      0        2 
  19   chr19_19795238     AOna    A    T        0      0        2 
  19   chr19_19795238     ASom    A    T        0      0        2 
  19   chr19_19795238     HCab    A    T      0.5      1        2 
  19   chr19_19795238     HPrz    A    T        1      2        2 
  19   chr19_19795238     ZBoe    A    T        0      0        2 
  19   chr19_19795238     ZGre    A    T        0      0        2 
  19   chr19_19795238     ZHar    A    T        0      0        2 
  19   chr19_19795238   Sample    A    T        0      0        2 
  19   chr19_19802718     AAsi    A    T        0      0        2 
  19   chr19_19802718     AKia    A    T        0      0        2 
  19   chr19_19802718     AOna    A    T        0      0        2 
  19   chr19_19802718     ASom    A    T        0      0        2 
  19   chr19_19802718     HCab    A    T      0.5      1        2 
  19   chr19_19802718     HPrz    A    T        1      2        2 
  19   chr19_19802718     ZBoe    A    T        0      0        2 
  19   chr19_19802718     ZGre    A    T        0      0        2 
  19   chr19_19802718     ZHar    A    T        0      0        2 
  19   chr19_19802718   Sample    A    T        0      0        2 
  19   chr19_19812551     AAsi    C    A        0      0        2 
  19   chr19_19812551     AKia    C    A        0      0        2 
  19   chr19_19812551     AOna    C    A        0      0        2 
  19   chr19_19812551     ASom    C    A        0      0        2 
  19   chr19_19812551     HCab    C    A        0      0        2 
  19   chr19_19812551     HPrz    C    A        0      0        2 
  19   chr19_19812551     ZBoe    C    A        1      2        2 
  19   chr19_19812551     ZGre    C    A        1      2        2 
  19   chr19_19812551     ZHar    C    A        1      2        2 
  19   chr19_19812551   Sample    C    A        0      0        2 
  19   chr19_19831546     AAsi    C    G        0      0        2 
  19   chr19_19831546     AKia    C    G        0      0        2 
  19   chr19_19831546     AOna    C    G        1      2        2 
  19   chr19_19831546     ASom    C    G        0      0        2 
  19   chr19_19831546     HCab    C    G        0      0        2 
  19   chr19_19831546     HPrz    C    G        0      0        2 
  19   chr19_19831546     ZBoe    C    G        0      0        2 
  19   chr19_19831546     ZGre    C    G        0      0        2 
  19   chr19_19831546     ZHar    C    G        0      0        2 
  19   chr19_19831546   Sample    C    G        0      0        2 
  19   chr19_19832562     AAsi    T    G        0      0        2 
  19   chr19_19832562     AKia    T    G        0      0        2 
  19   chr19_19832562     AOna    T    G        0      0        2 
  19   chr19_19832562     ASom    T    G        0      0        2 
  19   chr19_19832562     HCab    T    G        0      0        2 
  19   chr19_19832562     HPrz    T    G        0      0        2 
  19   chr19_19832562     ZBoe    T    G        0      0        2 
  19   chr19_19832562     ZGre    T    G      0.5      1        2 
  19   chr19_19832562     ZHar    T    G        0      0        2 
  19   chr19_19832562   Sample    T    G        0      0        2 
  19   chr19_19834218     AAsi    C    A        0      0        2 
  19   chr19_19834218     AKia    C    A        0      0        2 
  19   chr19_19834218     AOna    C    A        0      0        2 
  19   chr19_19834218     ASom    C    A        0      0        2 
  19   chr19_19834218     HCab    C    A        0      0        2 
  19   chr19_19834218     HPrz    C    A        1      2        2 
  19   chr19_19834218     ZBoe    C    A        0      0        2 
  19   chr19_19834218     ZGre    C    A        0      0        2 
  19   chr19_19834218     ZHar    C    A        0      0        2 
  19   chr19_19834218   Sample    C    A        0      0        2 
  19   chr19_19837828     AAsi    A    T        0      0        2 
  19   chr19_19837828     AKia    A    T        0      0        2 
  19   chr19_19837828     AOna    A    T        0      0        2 
  19   chr19_19837828     ASom    A    T        0      0        2 
  19   chr19_19837828     HCab    A    T        0      0        2 
  19   chr19_19837828     HPrz    A    T        0      0        2 
  19   chr19_19837828     ZBoe    A    T        0      0        2 
  19   chr19_19837828     ZGre    A    T      0.5      1        2 
  19   chr19_19837828     ZHar    A    T        0      0        2 
  19   chr19_19837828   Sample    A    T        0      0        2 
  19   chr19_19852639     AAsi    G    T        0      0        2 
  19   chr19_19852639     AKia    G    T        0      0        2 
  19   chr19_19852639     AOna    G    T        0      0        2 
  19   chr19_19852639     ASom    G    T        0      0        2 
  19   chr19_19852639     HCab    G    T        0      0        2 
  19   chr19_19852639     HPrz    G    T        0      0        2 
  19   chr19_19852639     ZBoe    G    T        0      0        2 
  19   chr19_19852639     ZGre    G    T        1      2        2 
  19   chr19_19852639     ZHar    G    T        0      0        2 
  19   chr19_19852639   Sample    G    T        0      0        2 
  19   chr19_19859206     AAsi    A    T        0      0        2 
  19   chr19_19859206     AKia    A    T        0      0        2 
  19   chr19_19859206     AOna    A    T        0      0        2 
  19   chr19_19859206     ASom    A    T        0      0        2 
  19   chr19_19859206     HCab    A    T        0      0        2 
  19   chr19_19859206     HPrz    A    T        0      0        2 
  19   chr19_19859206     ZBoe    A    T        0      0        2 
  19   chr19_19859206     ZGre    A    T        0      0        2 
  19   chr19_19859206     ZHar    A    T        1      2        2 
  19   chr19_19859206   Sample    A    T        0      0        2 
  19   chr19_19878664     AAsi    T    A        0      0        2 
  19   chr19_19878664     AKia    T    A        0      0        2 
  19   chr19_19878664     AOna    T    A        0      0        2 
  19   chr19_19878664     ASom    T    A        0      0        2 
  19   chr19_19878664     HCab    T    A        0      0        2 
  19   chr19_19878664     HPrz    T    A        1      2        2 
  19   chr19_19878664     ZBoe    T    A        0      0        2 
  19   chr19_19878664     ZGre    T    A        0      0        2 
  19   chr19_19878664     ZHar    T    A        0      0        2 
  19   chr19_19878664   Sample    T    A        0      0        2 
  19   chr19_19889845     AAsi    C    G        0      0        2 
  19   chr19_19889845     AKia    C    G        0      0        2 
  19   chr19_19889845     AOna    C    G        0      0        2 
  19   chr19_19889845     ASom    C    G        0      0        2 
  19   chr19_19889845     HCab    C    G        1      2        2 
  19   chr19_19889845     HPrz    C    G        1      2        2 
  19   chr19_19889845     ZBoe    C    G        0      0        2 
  19   chr19_19889845     ZGre    C    G        0      0        2 
  19   chr19_19889845     ZHar    C    G        0      0        2 
  19   chr19_19889845   Sample    C    G        0      0        2 
  19   chr19_19909546     AAsi    C    A        0      0        2 
  19   chr19_19909546     AKia    C    A        0      0        2 
  19   chr19_19909546     AOna    C    A        0      0        2 
  19   chr19_19909546     ASom    C    A        0      0        2 
  19   chr19_19909546     HCab    C    A        1      2        2 
  19   chr19_19909546     HPrz    C    A        1      2        2 
  19   chr19_19909546     ZBoe    C    A        0      0        2 
  19   chr19_19909546     ZGre    C    A        0      0        2 
  19   chr19_19909546     ZHar    C    A        0      0        2 
  19   chr19_19909546   Sample    C    A        0      0        2 
  19   chr19_19924283     AAsi    T    G        0      0        2 
  19   chr19_19924283     AKia    T    G        0      0        2 
  19   chr19_19924283     AOna    T    G      0.5      1        2 
  19   chr19_19924283     ASom    T    G        0      0        2 
  19   chr19_19924283     HCab    T    G        0      0        2 
  19   chr19_19924283     HPrz    T    G        0      0        2 
  19   chr19_19924283     ZBoe    T    G        0      0        2 
  19   chr19_19924283     ZGre    T    G        0      0        2 
  19   chr19_19924283     ZHar    T    G        0      0        2 
  19   chr19_19924283   Sample    T    G        0      0        2 
  19   chr19_19946395     AAsi    C    G        0      0        2 
  19   chr19_19946395     AKia    C    G        0      0        2 
  19   chr19_19946395     AOna    C    G        0      0        2 
  19   chr19_19946395     ASom    C    G        0      0        2 
  19   chr19_19946395     HCab    C    G        0      0        2 
  19   chr19_19946395     HPrz    C    G        0      0        2 
  19   chr19_19946395     ZBoe    C    G        0      0        2 
  19   chr19_19946395     ZGre    C    G        0      0        2 
  19   chr19_19946395     ZHar    C    G        1      2        2 
  19   chr19_19946395   Sample    C    G        0      0        2 
  19   chr19_19966374     AAsi    C    G        0      0        2 
  19   chr19_19966374     AKia    C    G        0      0        2 
  19   chr19_19966374     AOna    C    G        0      0        2 
  19   chr19_19966374     ASom    C    G        0      0        2 
  19   chr19_19966374     HCab    C    G        0      0        2 
  19   chr19_19966374     HPrz    C    G        0      0        2 
  19   chr19_19966374     ZBoe    C    G        0      0        2 
  19   chr19_19966374     ZGre    C    G        0      0        2 
  19   chr19_19966374     ZHar    C    G      0.5      1        2 
  19   chr19_19966374   Sample    C    G        0      0        2 
  19   chr19_19969968     AAsi    T    G        0      0        2 
  19   chr19_19969968     AKia    T    G        0      0        2 
  19   chr19_19969968     AOna    T    G        0      0        2 
  19   chr19_19969968     ASom    T    G        0      0        2 
  19   chr19_19969968     HCab    T    G        0      0        2 
  19   chr19_19969968     HPrz    T    G        0      0        2 
  19   chr19_19969968     ZBoe    T    G      0.5      1        2 
  19   chr19_19969968     ZGre    T    G        0      0        2 
  19   chr19_19969968     ZHar    T    G        0      0        2 
  19   chr19_19969968   Sample    T    G        0      0        2 
  19   chr19_19989143     AAsi    G    T        0      0        2 
  19   chr19_19989143     AKia    G    T        0      0        2 
  19   chr19_19989143     AOna    G    T        0      0        2 
  19   chr19_19989143     ASom    G    T        0      0        2 
  19   chr19_19989143     HCab    G    T        1      2        2 
  19   chr19_19989143     HPrz    G    T        1      2        2 
  19   chr19_19989143     ZBoe    G    T        0      0        2 
  19   chr19_19989143     ZGre    G    T        0      0        2 
  19   chr19_19989143     ZHar    G    T        0      0        2 
  19   chr19_19989143   Sample    G    T        0      0        2 
  19   chr19_19995842     AAsi    T    A        0      0        2 
  19   chr19_19995842     AKia    T    A        1      2        2 
  19   chr19_19995842     AOna    T    A        1      2        2 
  19   chr19_19995842     ASom    T    A        0      0        2 
  19   chr19_19995842     HCab    T    A        0      0        2 
  19   chr19_19995842     HPrz    T    A        0      0        2 
  19   chr19_19995842     ZBoe    T    A        0      0        2 
  19   chr19_19995842     ZGre    T    A        0      0        2 
  19   chr19_19995842     ZHar    T    A        0      0        2 
  19   chr19_19995842   Sample    T    A        0      0        2 
  19   chr19_20000299     AAsi    C    A        0      0        2 
  19   chr19_20000299     AKia    C    A        0      0        2 
  19   chr19_20000299     AOna    C    A        0      0        2 
  19   chr19_20000299     ASom    C    A        0      0        2 
  19   chr19_20000299     HCab    C    A      0.5      1        2 
  19   chr19_20000299     HPrz    C    A        0      0        2 
  19   chr19_20000299     ZBoe    C    A        0      0        2 
  19   chr19_20000299     ZGre    C    A        0      0        2 
  19   chr19_20000299     ZHar    C    A        0      0        2 
  19   chr19_20000299   Sample    C    A        0      0        2 
  19   chr19_20029253     AAsi    A    T        0      0        2 
  19   chr19_20029253     AKia    A    T        0      0        2 
  19   chr19_20029253     AOna    A    T        0      0        2 
  19   chr19_20029253     ASom    A    T        0      0        2 
  19   chr19_20029253     HCab    A    T        1      2        2 
  19   chr19_20029253     HPrz    A    T        1      2        2 
  19   chr19_20029253     ZBoe    A    T        0      0        2 
  19   chr19_20029253     ZGre    A    T        0      0        2 
  19   chr19_20029253     ZHar    A    T        0      0        2 
  19   chr19_20029253   Sample    A    T        0      0        2 
  19   chr19_20083510     AAsi    C    A        0      0        2 
  19   chr19_20083510     AKia    C    A        0      0        2 
  19   chr19_20083510     AOna    C    A        0      0        2 
  19   chr19_20083510     ASom    C    A        0      0        2 
  19   chr19_20083510     HCab    C    A        0      0        2 
  19   chr19_20083510     HPrz    C    A        0      0        2 
  19   chr19_20083510     ZBoe    C    A        0      0        2 
  19   chr19_20083510     ZGre    C    A        0      0        2 
  19   chr19_20083510     ZHar    C    A        1      2        2 
  19   chr19_20083510   Sample    C    A        0      0        2 
  19   chr19_20083974     AAsi    C    A        0      0        2 
  19   chr19_20083974     AKia    C    A        0      0        2 
  19   chr19_20083974     AOna    C    A        0      0        2 
  19   chr19_20083974     ASom    C    A        0      0        2 
  19   chr19_20083974     HCab    C    A        0      0        2 
  19   chr19_20083974     HPrz    C    A        0      0        2 
  19   chr19_20083974     ZBoe    C    A        0      0        2 
  19   chr19_20083974     ZGre    C    A      0.5      1        2 
  19   chr19_20083974     ZHar    C    A        0      0        2 
  19   chr19_20083974   Sample    C    A        0      0        2 
  19   chr19_20100236     AAsi    A    C        0      0        2 
  19   chr19_20100236     AKia    A    C        1      2        2 
  19   chr19_20100236     AOna    A    C        1      2        2 
  19   chr19_20100236     ASom    A    C        0      0        2 
  19   chr19_20100236     HCab    A    C        0      0        2 
  19   chr19_20100236     HPrz    A    C        0      0        2 
  19   chr19_20100236     ZBoe    A    C        0      0        2 
  19   chr19_20100236     ZGre    A    C        0      0        2 
  19   chr19_20100236     ZHar    A    C        0      0        2 
  19   chr19_20100236   Sample    A    C        0      0        2 
  19   chr19_20122162     AAsi    T    A        0      0        2 
  19   chr19_20122162     AKia    T    A        0      0        2 
  19   chr19_20122162     AOna    T    A        0      0        2 
  19   chr19_20122162     ASom    T    A        1      2        2 
  19   chr19_20122162     HCab    T    A        0      0        2 
  19   chr19_20122162     HPrz    T    A        0      0        2 
  19   chr19_20122162     ZBoe    T    A        0      0        2 
  19   chr19_20122162     ZGre    T    A        0      0        2 
  19   chr19_20122162     ZHar    T    A        0      0        2 
  19   chr19_20122162   Sample    T    A        0      0        2 
  19   chr19_20128028     AAsi    C    A        0      0        2 
  19   chr19_20128028     AKia    C    A        0      0        2 
  19   chr19_20128028     AOna    C    A        0      0        2 
  19   chr19_20128028     ASom    C    A        0      0        2 
  19   chr19_20128028     HCab    C    A        0      0        2 
  19   chr19_20128028     HPrz    C    A        0      0        2 
  19   chr19_20128028     ZBoe    C    A        0      0        2 
  19   chr19_20128028     ZGre    C    A      0.5      1        2 
  19   chr19_20128028     ZHar    C    A        0      0        2 
  19   chr19_20128028   Sample    C    A        0      0        2 
  19   chr19_20129434     AAsi    C    G        0      0        2 
  19   chr19_20129434     AKia    C    G        0      0        2 
  19   chr19_20129434     AOna    C    G        0      0        2 
  19   chr19_20129434     ASom    C    G        0      0        2 
  19   chr19_20129434     HCab    C    G        1      2        2 
  19   chr19_20129434     HPrz    C    G        1      2        2 
  19   chr19_20129434     ZBoe    C    G        0      0        2 
  19   chr19_20129434     ZGre    C    G        0      0        2 
  19   chr19_20129434     ZHar    C    G        0      0        2 
  19   chr19_20129434   Sample    C    G        0      0        2 
  19   chr19_20134403     AAsi    A    T        0      0        2 
  19   chr19_20134403     AKia    A    T        0      0        2 
  19   chr19_20134403     AOna    A    T      0.5      1        2 
  19   chr19_20134403     ASom    A    T        0      0        2 
  19   chr19_20134403     HCab    A    T        0      0        2 
  19   chr19_20134403     HPrz    A    T        0      0        2 
  19   chr19_20134403     ZBoe    A    T        0      0        2 
  19   chr19_20134403     ZGre    A    T        0      0        2 
  19   chr19_20134403     ZHar    A    T        0      0        2 
  19   chr19_20134403   Sample    A    T        0      0        2 
  19   chr19_20142760     AAsi    T    A        0      0        2 
  19   chr19_20142760     AKia    T    A        0      0        2 
  19   chr19_20142760     AOna    T    A        0      0        2 
  19   chr19_20142760     ASom    T    A        0      0        2 
  19   chr19_20142760     HCab    T    A        0      0        2 
  19   chr19_20142760     HPrz    T    A        0      0        2 
  19   chr19_20142760     ZBoe    T    A        0      0        2 
  19   chr19_20142760     ZGre    T    A      0.5      1        2 
  19   chr19_20142760     ZHar    T    A        0      0        2 
  19   chr19_20142760   Sample    T    A        0      0        2 
  19   chr19_20207970     AAsi    A    C        0      0        2 
  19   chr19_20207970     AKia    A    C        0      0        2 
  19   chr19_20207970     AOna    A    C        0      0        2 
  19   chr19_20207970     ASom    A    C        0      0        2 
  19   chr19_20207970     HCab    A    C        0      0        2 
  19   chr19_20207970     HPrz    A    C        0      0        2 
  19   chr19_20207970     ZBoe    A    C        0      0        2 
  19   chr19_20207970     ZGre    A    C        0      0        2 
  19   chr19_20207970     ZHar    A    C      0.5      1        2 
  19   chr19_20207970   Sample    A    C        0      0        2 
  19   chr19_20208865     AAsi    A    C        0      0        2 
  19   chr19_20208865     AKia    A    C        0      0        2 
  19   chr19_20208865     AOna    A    C        1      2        2 
  19   chr19_20208865     ASom    A    C        0      0        2 
  19   chr19_20208865     HCab    A    C        0      0        2 
  19   chr19_20208865     HPrz    A    C        0      0        2 
  19   chr19_20208865     ZBoe    A    C        0      0        2 
  19   chr19_20208865     ZGre    A    C        0      0        2 
  19   chr19_20208865     ZHar    A    C        0      0        2 
  19   chr19_20208865   Sample    A    C        0      0        2 
  19   chr19_20254979     AAsi    C    A        0      0        2 
  19   chr19_20254979     AKia    C    A        0      0        2 
  19   chr19_20254979     AOna    C    A        0      0        2 
  19   chr19_20254979     ASom    C    A        0      0        2 
  19   chr19_20254979     HCab    C    A        1      2        2 
  19   chr19_20254979     HPrz    C    A        1      2        2 
  19   chr19_20254979     ZBoe    C    A        0      0        2 
  19   chr19_20254979     ZGre    C    A        0      0        2 
  19   chr19_20254979     ZHar    C    A        0      0        2 
  19   chr19_20254979   Sample    C    A        0      0        2 
  19   chr19_20258387     AAsi    C    A        0      0        2 
  19   chr19_20258387     AKia    C    A        0      0        2 
  19   chr19_20258387     AOna    C    A        0      0        2 
  19   chr19_20258387     ASom    C    A        0      0        2 
  19   chr19_20258387     HCab    C    A        1      2        2 
  19   chr19_20258387     HPrz    C    A        1      2        2 
  19   chr19_20258387     ZBoe    C    A        0      0        2 
  19   chr19_20258387     ZGre    C    A        0      0        2 
  19   chr19_20258387     ZHar    C    A        0      0        2 
  19   chr19_20258387   Sample    C    A        0      0        2 
  19   chr19_20265765     AAsi    C    G        0      0        2 
  19   chr19_20265765     AKia    C    G        1      2        2 
  19   chr19_20265765     AOna    C    G      0.5      1        2 
  19   chr19_20265765     ASom    C    G        0      0        2 
  19   chr19_20265765     HCab    C    G        0      0        2 
  19   chr19_20265765     HPrz    C    G        0      0        2 
  19   chr19_20265765     ZBoe    C    G        0      0        2 
  19   chr19_20265765     ZGre    C    G        0      0        2 
  19   chr19_20265765     ZHar    C    G        0      0        2 
  19   chr19_20265765   Sample    C    G        0      0        2 
  19   chr19_20281459     AAsi    C    A        0      0        2 
  19   chr19_20281459     AKia    C    A        0      0        2 
  19   chr19_20281459     AOna    C    A        0      0        2 
  19   chr19_20281459     ASom    C    A        0      0        2 
  19   chr19_20281459     HCab    C    A        1      2        2 
  19   chr19_20281459     HPrz    C    A        1      2        2 
  19   chr19_20281459     ZBoe    C    A        0      0        2 
  19   chr19_20281459     ZGre    C    A        0      0        2 
  19   chr19_20281459     ZHar    C    A        0      0        2 
  19   chr19_20281459   Sample    C    A        0      0        2 
  19   chr19_20305983     AAsi    G    T        0      0        2 
  19   chr19_20305983     AKia    G    T        0      0        2 
  19   chr19_20305983     AOna    G    T        0      0        2 
  19   chr19_20305983     ASom    G    T        0      0        2 
  19   chr19_20305983     HCab    G    T        0      0        2 
  19   chr19_20305983     HPrz    G    T        0      0        2 
  19   chr19_20305983     ZBoe    G    T        0      0        2 
  19   chr19_20305983     ZGre    G    T        0      0        2 
  19   chr19_20305983     ZHar    G    T        1      2        2 
  19   chr19_20305983   Sample    G    T        0      0        2 
  19   chr19_20307921     AAsi    C    A        0      0        2 
  19   chr19_20307921     AKia    C    A        0      0        2 
  19   chr19_20307921     AOna    C    A        0      0        2 
  19   chr19_20307921     ASom    C    A        0      0        2 
  19   chr19_20307921     HCab    C    A        0      0        2 
  19   chr19_20307921     HPrz    C    A        0      0        2 
  19   chr19_20307921     ZBoe    C    A        1      2        2 
  19   chr19_20307921     ZGre    C    A        0      0        2 
  19   chr19_20307921     ZHar    C    A        0      0        2 
  19   chr19_20307921   Sample    C    A        0      0        2 
  19   chr19_20308087     AAsi    G    C        0      0        2 
  19   chr19_20308087     AKia    G    C        0      0        2 
  19   chr19_20308087     AOna    G    C        0      0        2 
  19   chr19_20308087     ASom    G    C        0      0        2 
  19   chr19_20308087     HCab    G    C        0      0        2 
  19   chr19_20308087     HPrz    G    C        0      0        2 
  19   chr19_20308087     ZBoe    G    C        1      2        2 
  19   chr19_20308087     ZGre    G    C        0      0        2 
  19   chr19_20308087     ZHar    G    C        0      0        2 
  19   chr19_20308087   Sample    G    C        0      0        2 
  19   chr19_20314456     AAsi    T    A        0      0        2 
  19   chr19_20314456     AKia    T    A        0      0        2 
  19   chr19_20314456     AOna    T    A        0      0        2 
  19   chr19_20314456     ASom    T    A        0      0        2 
  19   chr19_20314456     HCab    T    A        0      0        2 
  19   chr19_20314456     HPrz    T    A      0.5      1        2 
  19   chr19_20314456     ZBoe    T    A        0      0        2 
  19   chr19_20314456     ZGre    T    A        0      0        2 
  19   chr19_20314456     ZHar    T    A        0      0        2 
  19   chr19_20314456   Sample    T    A        0      0        2 
  19   chr19_20337384     AAsi    G    C        0      0        2 
  19   chr19_20337384     AKia    G    C        1      2        2 
  19   chr19_20337384     AOna    G    C        1      2        2 
  19   chr19_20337384     ASom    G    C        0      0        2 
  19   chr19_20337384     HCab    G    C        0      0        2 
  19   chr19_20337384     HPrz    G    C        0      0        2 
  19   chr19_20337384     ZBoe    G    C        0      0        2 
  19   chr19_20337384     ZGre    G    C        0      0        2 
  19   chr19_20337384     ZHar    G    C        0      0        2 
  19   chr19_20337384   Sample    G    C        0      0        2 
  19   chr19_20360280     AAsi    C    G        0      0        2 
  19   chr19_20360280     AKia    C    G        0      0        2 
  19   chr19_20360280     AOna    C    G        0      0        2 
  19   chr19_20360280     ASom    C    G        0      0        2 
  19   chr19_20360280     HCab    C    G        0      0        2 
  19   chr19_20360280     HPrz    C    G        0      0        2 
  19   chr19_20360280     ZBoe    C    G      0.5      1        2 
  19   chr19_20360280     ZGre    C    G        0      0        2 
  19   chr19_20360280     ZHar    C    G        0      0        2 
  19   chr19_20360280   Sample    C    G        0      0        2 
  19   chr19_20381124     AAsi    G    T        0      0        2 
  19   chr19_20381124     AKia    G    T        0      0        2 
  19   chr19_20381124     AOna    G    T        0      0        2 
  19   chr19_20381124     ASom    G    T        0      0        2 
  19   chr19_20381124     HCab    G    T        0      0        2 
  19   chr19_20381124     HPrz    G    T        0      0        2 
  19   chr19_20381124     ZBoe    G    T        0      0        2 
  19   chr19_20381124     ZGre    G    T        1      2        2 
  19   chr19_20381124     ZHar    G    T        0      0        2 
  19   chr19_20381124   Sample    G    T        0      0        2 
  19   chr19_20428510     AAsi    G    T        0      0        2 
  19   chr19_20428510     AKia    G    T        0      0        2 
  19   chr19_20428510     AOna    G    T        0      0        2 
  19   chr19_20428510     ASom    G    T        0      0        2 
  19   chr19_20428510     HCab    G    T        1      2        2 
  19   chr19_20428510     HPrz    G    T        1      2        2 
  19   chr19_20428510     ZBoe    G    T        0      0        2 
  19   chr19_20428510     ZGre    G    T        0      0        2 
  19   chr19_20428510     ZHar    G    T        0      0        2 
  19   chr19_20428510   Sample    G    T        0      0        2 
  19   chr19_20433921     AAsi    C    G        0      0        2 
  19   chr19_20433921     AKia    C    G        0      0        2 
  19   chr19_20433921     AOna    C    G        0      0        2 
  19   chr19_20433921     ASom    C    G        0      0        2 
  19   chr19_20433921     HCab    C    G        0      0        2 
  19   chr19_20433921     HPrz    C    G        0      0        2 
  19   chr19_20433921     ZBoe    C    G      0.5      1        2 
  19   chr19_20433921     ZGre    C    G        0      0        2 
  19   chr19_20433921     ZHar    C    G        0      0        2 
  19   chr19_20433921   Sample    C    G        0      0        2 
  19   chr19_20443678     AAsi    G    C        0      0        2 
  19   chr19_20443678     AKia    G    C        0      0        2 
  19   chr19_20443678     AOna    G    C        0      0        2 
  19   chr19_20443678     ASom    G    C        0      0        2 
  19   chr19_20443678     HCab    G    C        1      2        2 
  19   chr19_20443678     HPrz    G    C        1      2        2 
  19   chr19_20443678     ZBoe    G    C        0      0        2 
  19   chr19_20443678     ZGre    G    C        0      0        2 
  19   chr19_20443678     ZHar    G    C        0      0        2 
  19   chr19_20443678   Sample    G    C        0      0        2 
  19   chr19_20448162     AAsi    A    C        0      0        2 
  19   chr19_20448162     AKia    A    C        0      0        2 
  19   chr19_20448162     AOna    A    C        0      0        2 
  19   chr19_20448162     ASom    A    C        0      0        2 
  19   chr19_20448162     HCab    A    C        0      0        2 
  19   chr19_20448162     HPrz    A    C        0      0        2 
  19   chr19_20448162     ZBoe    A    C        0      0        2 
  19   chr19_20448162     ZGre    A    C      0.5      1        2 
  19   chr19_20448162     ZHar    A    C        0      0        2 
  19   chr19_20448162   Sample    A    C        0      0        2 
  19   chr19_20460154     AAsi    G    T        0      0        2 
  19   chr19_20460154     AKia    G    T        0      0        2 
  19   chr19_20460154     AOna    G    T      0.5      1        2 
  19   chr19_20460154     ASom    G    T        0      0        2 
  19   chr19_20460154     HCab    G    T        0      0        2 
  19   chr19_20460154     HPrz    G    T        0      0        2 
  19   chr19_20460154     ZBoe    G    T        0      0        2 
  19   chr19_20460154     ZGre    G    T        0      0        2 
  19   chr19_20460154     ZHar    G    T        0      0        2 
  19   chr19_20460154   Sample    G    T        0      0        2 
  19   chr19_20478745     AAsi    A    C        0      0        2 
  19   chr19_20478745     AKia    A    C        0      0        2 
  19   chr19_20478745     AOna    A    C        0      0        2 
  19   chr19_20478745     ASom    A    C        0      0        2 
  19   chr19_20478745     HCab    A    C        1      2        2 
  19   chr19_20478745     HPrz    A    C        1      2        2 
  19   chr19_20478745     ZBoe    A    C        0      0        2 
  19   chr19_20478745     ZGre    A    C        0      0        2 
  19   chr19_20478745     ZHar    A    C        0      0        2 
  19   chr19_20478745   Sample    A    C        0      0        2 
  19   chr19_20499748     AAsi    G    T        0      0        2 
  19   chr19_20499748     AKia    G    T        0      0        2 
  19   chr19_20499748     AOna    G    T        0      0        2 
  19   chr19_20499748     ASom    G    T        0      0        2 
  19   chr19_20499748     HCab    G    T        1      2        2 
  19   chr19_20499748     HPrz    G    T        1      2        2 
  19   chr19_20499748     ZBoe    G    T        0      0        2 
  19   chr19_20499748     ZGre    G    T        0      0        2 
  19   chr19_20499748     ZHar    G    T        0      0        2 
  19   chr19_20499748   Sample    G    T        0      0        2 
  19   chr19_20509075     AAsi    G    T        0      0        2 
  19   chr19_20509075     AKia    G    T        1      2        2 
  19   chr19_20509075     AOna    G    T        0      0        2 
  19   chr19_20509075     ASom    G    T        0      0        2 
  19   chr19_20509075     HCab    G    T        0      0        2 
  19   chr19_20509075     HPrz    G    T        0      0        2 
  19   chr19_20509075     ZBoe    G    T        0      0        2 
  19   chr19_20509075     ZGre    G    T        0      0        2 
  19   chr19_20509075     ZHar    G    T        0      0        2 
  19   chr19_20509075   Sample    G    T        0      0        2 
  19   chr19_20536000     AAsi    A    C        0      0        2 
  19   chr19_20536000     AKia    A    C        0      0        2 
  19   chr19_20536000     AOna    A    C        0      0        2 
  19   chr19_20536000     ASom    A    C      0.5      1        2 
  19   chr19_20536000     HCab    A    C        0      0        2 
  19   chr19_20536000     HPrz    A    C        0      0        2 
  19   chr19_20536000     ZBoe    A    C        0      0        2 
  19   chr19_20536000     ZGre    A    C        0      0        2 
  19   chr19_20536000     ZHar    A    C        0      0        2 
  19   chr19_20536000   Sample    A    C        0      0        2 
  19   chr19_20539364     AAsi    G    C        0      0        2 
  19   chr19_20539364     AKia    G    C      0.5      1        2 
  19   chr19_20539364     AOna    G    C      0.5      1        2 
  19   chr19_20539364     ASom    G    C        0      0        2 
  19   chr19_20539364     HCab    G    C        0      0        2 
  19   chr19_20539364     HPrz    G    C        0      0        2 
  19   chr19_20539364     ZBoe    G    C        0      0        2 
  19   chr19_20539364     ZGre    G    C        0      0        2 
  19   chr19_20539364     ZHar    G    C        0      0        2 
  19   chr19_20539364   Sample    G    C        0      0        2 
  19   chr19_20543845     AAsi    A    C        0      0        2 
  19   chr19_20543845     AKia    A    C        0      0        2 
  19   chr19_20543845     AOna    A    C        0      0        2 
  19   chr19_20543845     ASom    A    C        0      0        2 
  19   chr19_20543845     HCab    A    C        1      2        2 
  19   chr19_20543845     HPrz    A    C        1      2        2 
  19   chr19_20543845     ZBoe    A    C        0      0        2 
  19   chr19_20543845     ZGre    A    C        0      0        2 
  19   chr19_20543845     ZHar    A    C        0      0        2 
  19   chr19_20543845   Sample    A    C        0      0        2 
  19   chr19_20549752     AAsi    C    A        0      0        2 
  19   chr19_20549752     AKia    C    A      0.5      1        2 
  19   chr19_20549752     AOna    C    A        0      0        2 
  19   chr19_20549752     ASom    C    A        0      0        2 
  19   chr19_20549752     HCab    C    A        0      0        2 
  19   chr19_20549752     HPrz    C    A        0      0        2 
  19   chr19_20549752     ZBoe    C    A        0      0        2 
  19   chr19_20549752     ZGre    C    A        0      0        2 
  19   chr19_20549752     ZHar    C    A        0      0        2 
  19   chr19_20549752   Sample    C    A        0      0        2 
  19   chr19_20559590     AAsi    C    G      0.5      1        2 
  19   chr19_20559590     AKia    C    G        0      0        2 
  19   chr19_20559590     AOna    C    G        0      0        2 
  19   chr19_20559590     ASom    C    G        0      0        2 
  19   chr19_20559590     HCab    C    G        0      0        2 
  19   chr19_20559590     HPrz    C    G        0      0        2 
  19   chr19_20559590     ZBoe    C    G        0      0        2 
  19   chr19_20559590     ZGre    C    G        0      0        2 
  19   chr19_20559590     ZHar    C    G        0      0        2 
  19   chr19_20559590   Sample    C    G        1      2        2 
  19   chr19_20585458     AAsi    G    C        0      0        2 
  19   chr19_20585458     AKia    G    C        0      0        2 
  19   chr19_20585458     AOna    G    C        0      0        2 
  19   chr19_20585458     ASom    G    C        0      0        2 
  19   chr19_20585458     HCab    G    C        1      2        2 
  19   chr19_20585458     HPrz    G    C        1      2        2 
  19   chr19_20585458     ZBoe    G    C        0      0        2 
  19   chr19_20585458     ZGre    G    C        0      0        2 
  19   chr19_20585458     ZHar    G    C        0      0        2 
  19   chr19_20585458   Sample    G    C        0      0        2 
  19   chr19_20605387     AAsi    G    T        0      0        2 
  19   chr19_20605387     AKia    G    T      0.5      1        2 
  19   chr19_20605387     AOna    G    T        0      0        2 
  19   chr19_20605387     ASom    G    T        0      0        2 
  19   chr19_20605387     HCab    G    T        0      0        2 
  19   chr19_20605387     HPrz    G    T        0      0        2 
  19   chr19_20605387     ZBoe    G    T        0      0        2 
  19   chr19_20605387     ZGre    G    T        0      0        2 
  19   chr19_20605387     ZHar    G    T        0      0        2 
  19   chr19_20605387   Sample    G    T        0      0        2 
  19   chr19_20617390     AAsi    G    T        0      0        2 
  19   chr19_20617390     AKia    G    T        0      0        2 
  19   chr19_20617390     AOna    G    T        0      0        2 
  19   chr19_20617390     ASom    G    T        0      0        2 
  19   chr19_20617390     HCab    G    T      0.5      1        2 
  19   chr19_20617390     HPrz    G    T        0      0        2 
  19   chr19_20617390     ZBoe    G    T        0      0        2 
  19   chr19_20617390     ZGre    G    T        0      0        2 
  19   chr19_20617390     ZHar    G    T        0      0        2 
  19   chr19_20617390   Sample    G    T        0      0        2 
  19   chr19_20617867     AAsi    G    C        0      0        2 
  19   chr19_20617867     AKia    G    C        0      0        2 
  19   chr19_20617867     AOna    G    C      0.5      1        2 
  19   chr19_20617867     ASom    G    C        0      0        2 
  19   chr19_20617867     HCab    G    C        0      0        2 
  19   chr19_20617867     HPrz    G    C        0      0        2 
  19   chr19_20617867     ZBoe    G    C        0      0        2 
  19   chr19_20617867     ZGre    G    C        0      0        2 
  19   chr19_20617867     ZHar    G    C        0      0        2 
  19   chr19_20617867   Sample    G    C        0      0        2 
  19   chr19_20622742     AAsi    G    C        0      0        2 
  19   chr19_20622742     AKia    G    C        0      0        2 
  19   chr19_20622742     AOna    G    C        0      0        2 
  19   chr19_20622742     ASom    G    C      0.5      1        2 
  19   chr19_20622742     HCab    G    C        0      0        2 
  19   chr19_20622742     HPrz    G    C        0      0        2 
  19   chr19_20622742     ZBoe    G    C        0      0        2 
  19   chr19_20622742     ZGre    G    C        0      0        2 
  19   chr19_20622742     ZHar    G    C        0      0        2 
  19   chr19_20622742   Sample    G    C        0      0        2 
  19   chr19_20626437     AAsi    C    G        0      0        2 
  19   chr19_20626437     AKia    C    G        0      0        2 
  19   chr19_20626437     AOna    C    G        0      0        2 
  19   chr19_20626437     ASom    C    G        0      0        2 
  19   chr19_20626437     HCab    C    G        0      0        2 
  19   chr19_20626437     HPrz    C    G        0      0        2 
  19   chr19_20626437     ZBoe    C    G      0.5      1        2 
  19   chr19_20626437     ZGre    C    G        1      2        2 
  19   chr19_20626437     ZHar    C    G        1      2        2 
  19   chr19_20626437   Sample    C    G        0      0        2 
  19   chr19_20627635     AAsi    G    T        0      0        2 
  19   chr19_20627635     AKia    G    T        0      0        2 
  19   chr19_20627635     AOna    G    T        0      0        2 
  19   chr19_20627635     ASom    G    T      0.5      1        2 
  19   chr19_20627635     HCab    G    T        0      0        2 
  19   chr19_20627635     HPrz    G    T        0      0        2 
  19   chr19_20627635     ZBoe    G    T        0      0        2 
  19   chr19_20627635     ZGre    G    T        0      0        2 
  19   chr19_20627635     ZHar    G    T        0      0        2 
  19   chr19_20627635   Sample    G    T        0      0        2 
  19   chr19_20651952     AAsi    T    A        0      0        2 
  19   chr19_20651952     AKia    T    A        0      0        2 
  19   chr19_20651952     AOna    T    A        0      0        2 
  19   chr19_20651952     ASom    T    A        0      0        2 
  19   chr19_20651952     HCab    T    A        0      0        2 
  19   chr19_20651952     HPrz    T    A        0      0        2 
  19   chr19_20651952     ZBoe    T    A        0      0        2 
  19   chr19_20651952     ZGre    T    A        1      2        2 
  19   chr19_20651952     ZHar    T    A        0      0        2 
  19   chr19_20651952   Sample    T    A        0      0        2 
  19   chr19_20655477     AAsi    A    T        0      0        2 
  19   chr19_20655477     AKia    A    T        1      2        2 
  19   chr19_20655477     AOna    A    T        0      0        2 
  19   chr19_20655477     ASom    A    T        0      0        2 
  19   chr19_20655477     HCab    A    T        0      0        2 
  19   chr19_20655477     HPrz    A    T        0      0        2 
  19   chr19_20655477     ZBoe    A    T        0      0        2 
  19   chr19_20655477     ZGre    A    T        0      0        2 
  19   chr19_20655477     ZHar    A    T        0      0        2 
  19   chr19_20655477   Sample    A    T        0      0        2 
  19   chr19_20679245     AAsi    A    T        0      0        2 
  19   chr19_20679245     AKia    A    T        0      0        2 
  19   chr19_20679245     AOna    A    T        0      0        2 
  19   chr19_20679245     ASom    A    T        0      0        2 
  19   chr19_20679245     HCab    A    T        0      0        2 
  19   chr19_20679245     HPrz    A    T      0.5      1        2 
  19   chr19_20679245     ZBoe    A    T        0      0        2 
  19   chr19_20679245     ZGre    A    T        0      0        2 
  19   chr19_20679245     ZHar    A    T        0      0        2 
  19   chr19_20679245   Sample    A    T        0      0        2 
  19   chr19_20754992     AAsi    A    T        0      0        2 
  19   chr19_20754992     AKia    A    T        0      0        2 
  19   chr19_20754992     AOna    A    T        0      0        2 
  19   chr19_20754992     ASom    A    T        0      0        2 
  19   chr19_20754992     HCab    A    T        0      0        2 
  19   chr19_20754992     HPrz    A    T      0.5      1        2 
  19   chr19_20754992     ZBoe    A    T        0      0        2 
  19   chr19_20754992     ZGre    A    T        0      0        2 
  19   chr19_20754992     ZHar    A    T        0      0        2 
  19   chr19_20754992   Sample    A    T        0      0        2 
  19   chr19_20779733     AAsi    C    A        0      0        2 
  19   chr19_20779733     AKia    C    A        0      0        2 
  19   chr19_20779733     AOna    C    A        0      0        2 
  19   chr19_20779733     ASom    C    A        0      0        2 
  19   chr19_20779733     HCab    C    A        0      0        2 
  19   chr19_20779733     HPrz    C    A        0      0        2 
  19   chr19_20779733     ZBoe    C    A      0.5      1        2 
  19   chr19_20779733     ZGre    C    A        0      0        2 
  19   chr19_20779733     ZHar    C    A        0      0        2 
  19   chr19_20779733   Sample    C    A        0      0        2 
  19   chr19_20791640     AAsi    A    C        0      0        2 
  19   chr19_20791640     AKia    A    C        0      0        2 
  19   chr19_20791640     AOna    A    C        0      0        2 
  19   chr19_20791640     ASom    A    C        0      0        2 
  19   chr19_20791640     HCab    A    C        0      0        2 
  19   chr19_20791640     HPrz    A    C        0      0        2 
  19   chr19_20791640     ZBoe    A    C        0      0        2 
  19   chr19_20791640     ZGre    A    C        0      0        2 
  19   chr19_20791640     ZHar    A    C      0.5      1        2 
  19   chr19_20791640   Sample    A    C        0      0        2 
  19   chr19_20809725     AAsi    A    C        0      0        2 
  19   chr19_20809725     AKia    A    C        0      0        2 
  19   chr19_20809725     AOna    A    C        0      0        2 
  19   chr19_20809725     ASom    A    C        0      0        2 
  19   chr19_20809725     HCab    A    C        0      0        2 
  19   chr19_20809725     HPrz    A    C        0      0        2 
  19   chr19_20809725     ZBoe    A    C        0      0        2 
  19   chr19_20809725     ZGre    A    C        1      2        2 
  19   chr19_20809725     ZHar    A    C        0      0        2 
  19   chr19_20809725   Sample    A    C        0      0        2 
  19   chr19_20818229     AAsi    T    G        0      0        2 
  19   chr19_20818229     AKia    T    G        0      0        2 
  19   chr19_20818229     AOna    T    G      0.5      1        2 
  19   chr19_20818229     ASom    T    G        0      0        2 
  19   chr19_20818229     HCab    T    G        0      0        2 
  19   chr19_20818229     HPrz    T    G        0      0        2 
  19   chr19_20818229     ZBoe    T    G        0      0        2 
  19   chr19_20818229     ZGre    T    G        0      0        2 
  19   chr19_20818229     ZHar    T    G        0      0        2 
  19   chr19_20818229   Sample    T    G        0      0        2 
  19   chr19_20841037     AAsi    G    C        0      0        2 
  19   chr19_20841037     AKia    G    C        1      2        2 
  19   chr19_20841037     AOna    G    C        0      0        2 
  19   chr19_20841037     ASom    G    C        0      0        2 
  19   chr19_20841037     HCab    G    C        0      0        2 
  19   chr19_20841037     HPrz    G    C        0      0        2 
  19   chr19_20841037     ZBoe    G    C        0      0        2 
  19   chr19_20841037     ZGre    G    C        0      0        2 
  19   chr19_20841037     ZHar    G    C        0      0        2 
  19   chr19_20841037   Sample    G    C        0      0        2 
  19   chr19_20876342     AAsi    G    T        0      0        2 
  19   chr19_20876342     AKia    G    T        0      0        2 
  19   chr19_20876342     AOna    G    T        0      0        2 
  19   chr19_20876342     ASom    G    T        0      0        2 
  19   chr19_20876342     HCab    G    T        1      2        2 
  19   chr19_20876342     HPrz    G    T        1      2        2 
  19   chr19_20876342     ZBoe    G    T        0      0        2 
  19   chr19_20876342     ZGre    G    T        0      0        2 
  19   chr19_20876342     ZHar    G    T        0      0        2 
  19   chr19_20876342   Sample    G    T        0      0        2 
  19   chr19_20880792     AAsi    C    G        0      0        2 
  19   chr19_20880792     AKia    C    G        0      0        2 
  19   chr19_20880792     AOna    C    G        0      0        2 
  19   chr19_20880792     ASom    C    G        1      2        2 
  19   chr19_20880792     HCab    C    G        0      0        2 
  19   chr19_20880792     HPrz    C    G        0      0        2 
  19   chr19_20880792     ZBoe    C    G        0      0        2 
  19   chr19_20880792     ZGre    C    G        0      0        2 
  19   chr19_20880792     ZHar    C    G        0      0        2 
  19   chr19_20880792   Sample    C    G        0      0        2 
  19   chr19_20903674     AAsi    G    T        0      0        2 
  19   chr19_20903674     AKia    G    T        0      0        2 
  19   chr19_20903674     AOna    G    T        0      0        2 
  19   chr19_20903674     ASom    G    T        0      0        2 
  19   chr19_20903674     HCab    G    T        1      2        2 
  19   chr19_20903674     HPrz    G    T        1      2        2 
  19   chr19_20903674     ZBoe    G    T        0      0        2 
  19   chr19_20903674     ZGre    G    T        0      0        2 
  19   chr19_20903674     ZHar    G    T        0      0        2 
  19   chr19_20903674   Sample    G    T        0      0        2 
  19   chr19_20907350     AAsi    C    G        0      0        2 
  19   chr19_20907350     AKia    C    G        1      2        2 
  19   chr19_20907350     AOna    C    G        0      0        2 
  19   chr19_20907350     ASom    C    G        0      0        2 
  19   chr19_20907350     HCab    C    G        0      0        2 
  19   chr19_20907350     HPrz    C    G        0      0        2 
  19   chr19_20907350     ZBoe    C    G        0      0        2 
  19   chr19_20907350     ZGre    C    G        0      0        2 
  19   chr19_20907350     ZHar    C    G        0      0        2 
  19   chr19_20907350   Sample    C    G        0      0        2 
  19   chr19_20939524     AAsi    A    C        0      0        2 
  19   chr19_20939524     AKia    A    C        0      0        2 
  19   chr19_20939524     AOna    A    C        0      0        2 
  19   chr19_20939524     ASom    A    C        0      0        2 
  19   chr19_20939524     HCab    A    C        0      0        2 
  19   chr19_20939524     HPrz    A    C        0      0        2 
  19   chr19_20939524     ZBoe    A    C        0      0        2 
  19   chr19_20939524     ZGre    A    C        1      2        2 
  19   chr19_20939524     ZHar    A    C        0      0        2 
  19   chr19_20939524   Sample    A    C        0      0        2 
  19   chr19_20951279     AAsi    C    A        0      0        2 
  19   chr19_20951279     AKia    C    A        0      0        2 
  19   chr19_20951279     AOna    C    A        0      0        2 
  19   chr19_20951279     ASom    C    A        0      0        2 
  19   chr19_20951279     HCab    C    A      0.5      1        2 
  19   chr19_20951279     HPrz    C    A        0      0        2 
  19   chr19_20951279     ZBoe    C    A        0      0        2 
  19   chr19_20951279     ZGre    C    A        0      0        2 
  19   chr19_20951279     ZHar    C    A        0      0        2 
  19   chr19_20951279   Sample    C    A        0      0        2 
  19   chr19_20963867     AAsi    C    A        0      0        2 
  19   chr19_20963867     AKia    C    A        0      0        2 
  19   chr19_20963867     AOna    C    A        0      0        2 
  19   chr19_20963867     ASom    C    A        0      0        2 
  19   chr19_20963867     HCab    C    A      0.5      1        2 
  19   chr19_20963867     HPrz    C    A        1      2        2 
  19   chr19_20963867     ZBoe    C    A        0      0        2 
  19   chr19_20963867     ZGre    C    A        0      0        2 
  19   chr19_20963867     ZHar    C    A        0      0        2 
  19   chr19_20963867   Sample    C    A        0      0        2 
  19   chr19_21003387     AAsi    A    T        0      0        2 
  19   chr19_21003387     AKia    A    T        0      0        2 
  19   chr19_21003387     AOna    A    T        0      0        2 
  19   chr19_21003387     ASom    A    T        0      0        2 
  19   chr19_21003387     HCab    A    T        0      0        2 
  19   chr19_21003387     HPrz    A    T        0      0        2 
  19   chr19_21003387     ZBoe    A    T        0      0        2 
  19   chr19_21003387     ZGre    A    T        0      0        2 
  19   chr19_21003387     ZHar    A    T        1      2        2 
  19   chr19_21003387   Sample    A    T        0      0        2 
  19   chr19_21040434     AAsi    A    C        0      0        2 
  19   chr19_21040434     AKia    A    C        0      0        2 
  19   chr19_21040434     AOna    A    C        0      0        2 
  19   chr19_21040434     ASom    A    C        0      0        2 
  19   chr19_21040434     HCab    A    C        0      0        2 
  19   chr19_21040434     HPrz    A    C        0      0        2 
  19   chr19_21040434     ZBoe    A    C        1      2        2 
  19   chr19_21040434     ZGre    A    C        0      0        2 
  19   chr19_21040434     ZHar    A    C        0      0        2 
  19   chr19_21040434   Sample    A    C        0      0        2 
  19   chr19_21060624     AAsi    C    G        0      0        2 
  19   chr19_21060624     AKia    C    G        0      0        2 
  19   chr19_21060624     AOna    C    G        0      0        2 
  19   chr19_21060624     ASom    C    G        0      0        2 
  19   chr19_21060624     HCab    C    G        0      0        2 
  19   chr19_21060624     HPrz    C    G        0      0        2 
  19   chr19_21060624     ZBoe    C    G        1      2        2 
  19   chr19_21060624     ZGre    C    G        1      2        2 
  19   chr19_21060624     ZHar    C    G        1      2        2 
  19   chr19_21060624   Sample    C    G        0      0        2 
  19   chr19_21064721     AAsi    A    C        1      2        2 
  19   chr19_21064721     AKia    A    C        0      0        2 
  19   chr19_21064721     AOna    A    C        0      0        2 
  19   chr19_21064721     ASom    A    C        0      0        2 
  19   chr19_21064721     HCab    A    C        0      0        2 
  19   chr19_21064721     HPrz    A    C        0      0        2 
  19   chr19_21064721     ZBoe    A    C        0      0        2 
  19   chr19_21064721     ZGre    A    C        0      0        2 
  19   chr19_21064721     ZHar    A    C        0      0        2 
  19   chr19_21064721   Sample    A    C        1      2        2 
  19   chr19_21072846     AAsi    C    G        0      0        2 
  19   chr19_21072846     AKia    C    G        0      0        2 
  19   chr19_21072846     AOna    C    G        0      0        2 
  19   chr19_21072846     ASom    C    G        0      0        2 
  19   chr19_21072846     HCab    C    G        0      0        2 
  19   chr19_21072846     HPrz    C    G        0      0        2 
  19   chr19_21072846     ZBoe    C    G        0      0        2 
  19   chr19_21072846     ZGre    C    G        1      2        2 
  19   chr19_21072846     ZHar    C    G        0      0        2 
  19   chr19_21072846   Sample    C    G        0      0        2 
  19   chr19_21077809     AAsi    A    T        0      0        2 
  19   chr19_21077809     AKia    A    T        0      0        2 
  19   chr19_21077809     AOna    A    T        0      0        2 
  19   chr19_21077809     ASom    A    T        0      0        2 
  19   chr19_21077809     HCab    A    T        0      0        2 
  19   chr19_21077809     HPrz    A    T        0      0        2 
  19   chr19_21077809     ZBoe    A    T        0      0        2 
  19   chr19_21077809     ZGre    A    T        0      0        2 
  19   chr19_21077809     ZHar    A    T        1      2        2 
  19   chr19_21077809   Sample    A    T        0      0        2 
  19   chr19_21111405     AAsi    T    G        0      0        2 
  19   chr19_21111405     AKia    T    G        0      0        2 
  19   chr19_21111405     AOna    T    G        0      0        2 
  19   chr19_21111405     ASom    T    G        0      0        2 
  19   chr19_21111405     HCab    T    G        1      2        2 
  19   chr19_21111405     HPrz    T    G        1      2        2 
  19   chr19_21111405     ZBoe    T    G        0      0        2 
  19   chr19_21111405     ZGre    T    G        0      0        2 
  19   chr19_21111405     ZHar    T    G        0      0        2 
  19   chr19_21111405   Sample    T    G        0      0        2 
  19   chr19_21115205     AAsi    C    A        0      0        2 
  19   chr19_21115205     AKia    C    A        0      0        2 
  19   chr19_21115205     AOna    C    A        0      0        2 
  19   chr19_21115205     ASom    C    A        0      0        2 
  19   chr19_21115205     HCab    C    A        0      0        2 
  19   chr19_21115205     HPrz    C    A        0      0        2 
  19   chr19_21115205     ZBoe    C    A        1      2        2 
  19   chr19_21115205     ZGre    C    A        0      0        2 
  19   chr19_21115205     ZHar    C    A        0      0        2 
  19   chr19_21115205   Sample    C    A        0      0        2 
  19   chr19_21118769     AAsi    C    G        0      0        2 
  19   chr19_21118769     AKia    C    G        0      0        2 
  19   chr19_21118769     AOna    C    G        0      0        2 
  19   chr19_21118769     ASom    C    G        0      0        2 
  19   chr19_21118769     HCab    C    G        0      0        2 
  19   chr19_21118769     HPrz    C    G        0      0        2 
  19   chr19_21118769     ZBoe    C    G      0.5      1        2 
  19   chr19_21118769     ZGre    C    G        0      0        2 
  19   chr19_21118769     ZHar    C    G        0      0        2 
  19   chr19_21118769   Sample    C    G        0      0        2 
  19   chr19_21194938     AAsi    C    A        0      0        2 
  19   chr19_21194938     AKia    C    A        0      0        2 
  19   chr19_21194938     AOna    C    A        0      0        2 
  19   chr19_21194938     ASom    C    A        0      0        2 
  19   chr19_21194938     HCab    C    A      0.5      1        2 
  19   chr19_21194938     HPrz    C    A        1      2        2 
  19   chr19_21194938     ZBoe    C    A        0      0        2 
  19   chr19_21194938     ZGre    C    A        0      0        2 
  19   chr19_21194938     ZHar    C    A        0      0        2 
  19   chr19_21194938   Sample    C    A        0      0        2 
  19   chr19_21205804     AAsi    G    C        0      0        2 
  19   chr19_21205804     AKia    G    C        0      0        2 
  19   chr19_21205804     AOna    G    C        0      0        2 
  19   chr19_21205804     ASom    G    C        0      0        2 
  19   chr19_21205804     HCab    G    C        1      2        2 
  19   chr19_21205804     HPrz    G    C        1      2        2 
  19   chr19_21205804     ZBoe    G    C        0      0        2 
  19   chr19_21205804     ZGre    G    C        0      0        2 
  19   chr19_21205804     ZHar    G    C        0      0        2 
  19   chr19_21205804   Sample    G    C        0      0        2 
  19   chr19_21220920     AAsi    G    C        1      2        2 
  19   chr19_21220920     AKia    G    C        0      0        2 
  19   chr19_21220920     AOna    G    C        0      0        2 
  19   chr19_21220920     ASom    G    C        0      0        2 
  19   chr19_21220920     HCab    G    C        0      0        2 
  19   chr19_21220920     HPrz    G    C        0      0        2 
  19   chr19_21220920     ZBoe    G    C        0      0        2 
  19   chr19_21220920     ZGre    G    C        0      0        2 
  19   chr19_21220920     ZHar    G    C        0      0        2 
  19   chr19_21220920   Sample    G    C        1      2        2 
  19   chr19_21233036     AAsi    G    T        0      0        2 
  19   chr19_21233036     AKia    G    T        0      0        2 
  19   chr19_21233036     AOna    G    T      0.5      1        2 
  19   chr19_21233036     ASom    G    T        0      0        2 
  19   chr19_21233036     HCab    G    T        0      0        2 
  19   chr19_21233036     HPrz    G    T        0      0        2 
  19   chr19_21233036     ZBoe    G    T        0      0        2 
  19   chr19_21233036     ZGre    G    T        0      0        2 
  19   chr19_21233036     ZHar    G    T        0      0        2 
  19   chr19_21233036   Sample    G    T        0      0        2 
  19   chr19_21245660     AAsi    A    T        0      0        2 
  19   chr19_21245660     AKia    A    T        0      0        2 
  19   chr19_21245660     AOna    A    T        0      0        2 
  19   chr19_21245660     ASom    A    T        0      0        2 
  19   chr19_21245660     HCab    A    T        0      0        2 
  19   chr19_21245660     HPrz    A    T        0      0        2 
  19   chr19_21245660     ZBoe    A    T        0      0        2 
  19   chr19_21245660     ZGre    A    T        0      0        2 
  19   chr19_21245660     ZHar    A    T        1      2        2 
  19   chr19_21245660   Sample    A    T        0      0        2 
  19   chr19_21254533     AAsi    C    G        0      0        2 
  19   chr19_21254533     AKia    C    G        0      0        2 
  19   chr19_21254533     AOna    C    G        0      0        2 
  19   chr19_21254533     ASom    C    G        0      0        2 
  19   chr19_21254533     HCab    C    G        1      2        2 
  19   chr19_21254533     HPrz    C    G        1      2        2 
  19   chr19_21254533     ZBoe    C    G        0      0        2 
  19   chr19_21254533     ZGre    C    G        0      0        2 
  19   chr19_21254533     ZHar    C    G        0      0        2 
  19   chr19_21254533   Sample    C    G        0      0        2 
  19   chr19_21255616     AAsi    G    T        1      2        2 
  19   chr19_21255616     AKia    G    T        0      0        2 
  19   chr19_21255616     AOna    G    T        0      0        2 
  19   chr19_21255616     ASom    G    T        1      2        2 
  19   chr19_21255616     HCab    G    T        0      0        2 
  19   chr19_21255616     HPrz    G    T        0      0        2 
  19   chr19_21255616     ZBoe    G    T        0      0        2 
  19   chr19_21255616     ZGre    G    T        0      0        2 
  19   chr19_21255616     ZHar    G    T        0      0        2 
  19   chr19_21255616   Sample    G    T        1      2        2 
  19   chr19_21267501     AAsi    A    C        0      0        2 
  19   chr19_21267501     AKia    A    C        0      0        2 
  19   chr19_21267501     AOna    A    C        0      0        2 
  19   chr19_21267501     ASom    A    C        0      0        2 
  19   chr19_21267501     HCab    A    C        0      0        2 
  19   chr19_21267501     HPrz    A    C        0      0        2 
  19   chr19_21267501     ZBoe    A    C        0      0        2 
  19   chr19_21267501     ZGre    A    C        0      0        2 
  19   chr19_21267501     ZHar    A    C      0.5      1        2 
  19   chr19_21267501   Sample    A    C        0      0        2 
  19   chr19_21283862     AAsi    A    C        0      0        2 
  19   chr19_21283862     AKia    A    C        0      0        2 
  19   chr19_21283862     AOna    A    C        0      0        2 
  19   chr19_21283862     ASom    A    C        0      0        2 
  19   chr19_21283862     HCab    A    C        0      0        2 
  19   chr19_21283862     HPrz    A    C        0      0        2 
  19   chr19_21283862     ZBoe    A    C      0.5      1        2 
  19   chr19_21283862     ZGre    A    C        0      0        2 
  19   chr19_21283862     ZHar    A    C        0      0        2 
  19   chr19_21283862   Sample    A    C        0      0        2 
  19   chr19_21305314     AAsi    A    C        0      0        2 
  19   chr19_21305314     AKia    A    C        0      0        2 
  19   chr19_21305314     AOna    A    C        0      0        2 
  19   chr19_21305314     ASom    A    C        0      0        2 
  19   chr19_21305314     HCab    A    C        0      0        2 
  19   chr19_21305314     HPrz    A    C      0.5      1        2 
  19   chr19_21305314     ZBoe    A    C        0      0        2 
  19   chr19_21305314     ZGre    A    C        0      0        2 
  19   chr19_21305314     ZHar    A    C        0      0        2 
  19   chr19_21305314   Sample    A    C        0      0        2 
  19   chr19_21313303     AAsi    C    A        0      0        2 
  19   chr19_21313303     AKia    C    A        0      0        2 
  19   chr19_21313303     AOna    C    A        0      0        2 
  19   chr19_21313303     ASom    C    A        0      0        2 
  19   chr19_21313303     HCab    C    A        0      0        2 
  19   chr19_21313303     HPrz    C    A        0      0        2 
  19   chr19_21313303     ZBoe    C    A        1      2        2 
  19   chr19_21313303     ZGre    C    A        0      0        2 
  19   chr19_21313303     ZHar    C    A        0      0        2 
  19   chr19_21313303   Sample    C    A        0      0        2 
  19   chr19_21326273     AAsi    C    G      0.5      1        2 
  19   chr19_21326273     AKia    C    G        0      0        2 
  19   chr19_21326273     AOna    C    G        0      0        2 
  19   chr19_21326273     ASom    C    G        0      0        2 
  19   chr19_21326273     HCab    C    G        0      0        2 
  19   chr19_21326273     HPrz    C    G        0      0        2 
  19   chr19_21326273     ZBoe    C    G        0      0        2 
  19   chr19_21326273     ZGre    C    G        0      0        2 
  19   chr19_21326273     ZHar    C    G        0      0        2 
  19   chr19_21326273   Sample    C    G        0      0        2 
  19   chr19_21337508     AAsi    G    C      0.5      1        2 
  19   chr19_21337508     AKia    G    C        0      0        2 
  19   chr19_21337508     AOna    G    C        0      0        2 
  19   chr19_21337508     ASom    G    C        0      0        2 
  19   chr19_21337508     HCab    G    C        0      0        2 
  19   chr19_21337508     HPrz    G    C        0      0        2 
  19   chr19_21337508     ZBoe    G    C        0      0        2 
  19   chr19_21337508     ZGre    G    C        0      0        2 
  19   chr19_21337508     ZHar    G    C        0      0        2 
  19   chr19_21337508   Sample    G    C        1      2        2 
  19   chr19_21341454     AAsi    G    T        0      0        2 
  19   chr19_21341454     AKia    G    T        0      0        2 
  19   chr19_21341454     AOna    G    T        0      0        2 
  19   chr19_21341454     ASom    G    T        0      0        2 
  19   chr19_21341454     HCab    G    T        1      2        2 
  19   chr19_21341454     HPrz    G    T        1      2        2 
  19   chr19_21341454     ZBoe    G    T        0      0        2 
  19   chr19_21341454     ZGre    G    T        0      0        2 
  19   chr19_21341454     ZHar    G    T        0      0        2 
  19   chr19_21341454   Sample    G    T        0      0        2 
  19   chr19_21350839     AAsi    T    G        0      0        2 
  19   chr19_21350839     AKia    T    G        0      0        2 
  19   chr19_21350839     AOna    T    G        0      0        2 
  19   chr19_21350839     ASom    T    G        0      0        2 
  19   chr19_21350839     HCab    T    G        1      2        2 
  19   chr19_21350839     HPrz    T    G        1      2        2 
  19   chr19_21350839     ZBoe    T    G        0      0        2 
  19   chr19_21350839     ZGre    T    G        0      0        2 
  19   chr19_21350839     ZHar    T    G        0      0        2 
  19   chr19_21350839   Sample    T    G        0      0        2 
  19   chr19_21355358     AAsi    T    A        0      0        2 
  19   chr19_21355358     AKia    T    A        0      0        2 
  19   chr19_21355358     AOna    T    A      0.5      1        2 
  19   chr19_21355358     ASom    T    A        0      0        2 
  19   chr19_21355358     HCab    T    A        0      0        2 
  19   chr19_21355358     HPrz    T    A        0      0        2 
  19   chr19_21355358     ZBoe    T    A        0      0        2 
  19   chr19_21355358     ZGre    T    A        0      0        2 
  19   chr19_21355358     ZHar    T    A        0      0        2 
  19   chr19_21355358   Sample    T    A        0      0        2 
  19   chr19_21373309     AAsi    A    C        0      0        2 
  19   chr19_21373309     AKia    A    C        0      0        2 
  19   chr19_21373309     AOna    A    C        0      0        2 
  19   chr19_21373309     ASom    A    C        1      2        2 
  19   chr19_21373309     HCab    A    C        0      0        2 
  19   chr19_21373309     HPrz    A    C        0      0        2 
  19   chr19_21373309     ZBoe    A    C        0      0        2 
  19   chr19_21373309     ZGre    A    C        0      0        2 
  19   chr19_21373309     ZHar    A    C        0      0        2 
  19   chr19_21373309   Sample    A    C        0      0        2 
  19   chr19_21377556     AAsi    C    G        0      0        2 
  19   chr19_21377556     AKia    C    G        0      0        2 
  19   chr19_21377556     AOna    C    G        0      0        2 
  19   chr19_21377556     ASom    C    G        0      0        2 
  19   chr19_21377556     HCab    C    G        1      2        2 
  19   chr19_21377556     HPrz    C    G        1      2        2 
  19   chr19_21377556     ZBoe    C    G        0      0        2 
  19   chr19_21377556     ZGre    C    G        0      0        2 
  19   chr19_21377556     ZHar    C    G        0      0        2 
  19   chr19_21377556   Sample    C    G        0      0        2 
  19   chr19_21382849     AAsi    C    A        0      0        2 
  19   chr19_21382849     AKia    C    A        0      0        2 
  19   chr19_21382849     AOna    C    A        0      0        2 
  19   chr19_21382849     ASom    C    A        0      0        2 
  19   chr19_21382849     HCab    C    A        0      0        2 
  19   chr19_21382849     HPrz    C    A        0      0        2 
  19   chr19_21382849     ZBoe    C    A        0      0        2 
  19   chr19_21382849     ZGre    C    A        0      0        2 
  19   chr19_21382849     ZHar    C    A      0.5      1        2 
  19   chr19_21382849   Sample    C    A        0      0        2 
  19   chr19_21401358     AAsi    T    A        1      2        2 
  19   chr19_21401358     AKia    T    A        0      0        2 
  19   chr19_21401358     AOna    T    A        0      0        2 
  19   chr19_21401358     ASom    T    A        0      0        2 
  19   chr19_21401358     HCab    T    A        0      0        2 
  19   chr19_21401358     HPrz    T    A        0      0        2 
  19   chr19_21401358     ZBoe    T    A        0      0        2 
  19   chr19_21401358     ZGre    T    A        0      0        2 
  19   chr19_21401358     ZHar    T    A        0      0        2 
  19   chr19_21401358   Sample    T    A        1      2        2 
  19   chr19_21431979     AAsi    C    A        0      0        2 
  19   chr19_21431979     AKia    C    A        0      0        2 
  19   chr19_21431979     AOna    C    A        0      0        2 
  19   chr19_21431979     ASom    C    A        0      0        2 
  19   chr19_21431979     HCab    C    A      0.5      1        2 
  19   chr19_21431979     HPrz    C    A        0      0        2 
  19   chr19_21431979     ZBoe    C    A        0      0        2 
  19   chr19_21431979     ZGre    C    A        0      0        2 
  19   chr19_21431979     ZHar    C    A        0      0        2 
  19   chr19_21431979   Sample    C    A        0      0        2 
  19   chr19_21478889     AAsi    T    G        0      0        2 
  19   chr19_21478889     AKia    T    G        0      0        2 
  19   chr19_21478889     AOna    T    G        0      0        2 
  19   chr19_21478889     ASom    T    G        0      0        2 
  19   chr19_21478889     HCab    T    G        1      2        2 
  19   chr19_21478889     HPrz    T    G        1      2        2 
  19   chr19_21478889     ZBoe    T    G        0      0        2 
  19   chr19_21478889     ZGre    T    G        0      0        2 
  19   chr19_21478889     ZHar    T    G        0      0        2 
  19   chr19_21478889   Sample    T    G        0      0        2 
  19   chr19_21482970     AAsi    A    T        1      2        2 
  19   chr19_21482970     AKia    A    T        0      0        2 
  19   chr19_21482970     AOna    A    T        0      0        2 
  19   chr19_21482970     ASom    A    T        1      2        2 
  19   chr19_21482970     HCab    A    T        0      0        2 
  19   chr19_21482970     HPrz    A    T        0      0        2 
  19   chr19_21482970     ZBoe    A    T        0      0        2 
  19   chr19_21482970     ZGre    A    T        0      0        2 
  19   chr19_21482970     ZHar    A    T        0      0        2 
  19   chr19_21482970   Sample    A    T        1      2        2 
  19   chr19_21487042     AAsi    G    T        0      0        2 
  19   chr19_21487042     AKia    G    T        0      0        2 
  19   chr19_21487042     AOna    G    T        0      0        2 
  19   chr19_21487042     ASom    G    T        0      0        2 
  19   chr19_21487042     HCab    G    T        1      2        2 
  19   chr19_21487042     HPrz    G    T        1      2        2 
  19   chr19_21487042     ZBoe    G    T        0      0        2 
  19   chr19_21487042     ZGre    G    T        0      0        2 
  19   chr19_21487042     ZHar    G    T        0      0        2 
  19   chr19_21487042   Sample    G    T        0      0        2 
  19   chr19_21497975     AAsi    T    G        0      0        2 
  19   chr19_21497975     AKia    T    G        0      0        2 
  19   chr19_21497975     AOna    T    G        0      0        2 
  19   chr19_21497975     ASom    T    G        0      0        2 
  19   chr19_21497975     HCab    T    G        1      2        2 
  19   chr19_21497975     HPrz    T    G        1      2        2 
  19   chr19_21497975     ZBoe    T    G        0      0        2 
  19   chr19_21497975     ZGre    T    G        0      0        2 
  19   chr19_21497975     ZHar    T    G        0      0        2 
  19   chr19_21497975   Sample    T    G        0      0        2 
  19   chr19_21526211     AAsi    C    G        0      0        2 
  19   chr19_21526211     AKia    C    G        0      0        2 
  19   chr19_21526211     AOna    C    G      0.5      1        2 
  19   chr19_21526211     ASom    C    G        0      0        2 
  19   chr19_21526211     HCab    C    G        0      0        2 
  19   chr19_21526211     HPrz    C    G        0      0        2 
  19   chr19_21526211     ZBoe    C    G        0      0        2 
  19   chr19_21526211     ZGre    C    G        0      0        2 
  19   chr19_21526211     ZHar    C    G        0      0        2 
  19   chr19_21526211   Sample    C    G        0      0        2 
  19   chr19_21539542     AAsi    C    G        0      0        2 
  19   chr19_21539542     AKia    C    G        0      0        2 
  19   chr19_21539542     AOna    C    G        0      0        2 
  19   chr19_21539542     ASom    C    G        0      0        2 
  19   chr19_21539542     HCab    C    G        0      0        2 
  19   chr19_21539542     HPrz    C    G      0.5      1        2 
  19   chr19_21539542     ZBoe    C    G        0      0        2 
  19   chr19_21539542     ZGre    C    G        0      0        2 
  19   chr19_21539542     ZHar    C    G        0      0        2 
  19   chr19_21539542   Sample    C    G        0      0        2 
  19   chr19_21569099     AAsi    C    A      0.5      1        2 
  19   chr19_21569099     AKia    C    A        0      0        2 
  19   chr19_21569099     AOna    C    A        0      0        2 
  19   chr19_21569099     ASom    C    A        0      0        2 
  19   chr19_21569099     HCab    C    A        0      0        2 
  19   chr19_21569099     HPrz    C    A        0      0        2 
  19   chr19_21569099     ZBoe    C    A        0      0        2 
  19   chr19_21569099     ZGre    C    A        0      0        2 
  19   chr19_21569099     ZHar    C    A        0      0        2 
  19   chr19_21569099   Sample    C    A        0      0        2 
  19   chr19_21595307     AAsi    G    T        0      0        2 
  19   chr19_21595307     AKia    G    T        0      0        2 
  19   chr19_21595307     AOna    G    T        0      0        2 
  19   chr19_21595307     ASom    G    T        0      0        2 
  19   chr19_21595307     HCab    G    T        0      0        2 
  19   chr19_21595307     HPrz    G    T        0      0        2 
  19   chr19_21595307     ZBoe    G    T        0      0        2 
  19   chr19_21595307     ZGre    G    T      0.5      1        2 
  19   chr19_21595307     ZHar    G    T        0      0        2 
  19   chr19_21595307   Sample    G    T        0      0        2 
  19   chr19_21601409     AAsi    A    T        0      0        2 
  19   chr19_21601409     AKia    A    T        0      0        2 
  19   chr19_21601409     AOna    A    T        0      0        2 
  19   chr19_21601409     ASom    A    T        0      0        2 
  19   chr19_21601409     HCab    A    T      0.5      1        2 
  19   chr19_21601409     HPrz    A    T      0.5      1        2 
  19   chr19_21601409     ZBoe    A    T        0      0        2 
  19   chr19_21601409     ZGre    A    T        0      0        2 
  19   chr19_21601409     ZHar    A    T        0      0        2 
  19   chr19_21601409   Sample    A    T        0      0        2 
  19   chr19_21603228     AAsi    G    T        0      0        2 
  19   chr19_21603228     AKia    G    T        0      0        2 
  19   chr19_21603228     AOna    G    T        0      0        2 
  19   chr19_21603228     ASom    G    T        0      0        2 
  19   chr19_21603228     HCab    G    T        0      0        2 
  19   chr19_21603228     HPrz    G    T        0      0        2 
  19   chr19_21603228     ZBoe    G    T      0.5      1        2 
  19   chr19_21603228     ZGre    G    T      0.5      1        2 
  19   chr19_21603228     ZHar    G    T        0      0        2 
  19   chr19_21603228   Sample    G    T        0      0        2 
  19   chr19_21627534     AAsi    G    T        0      0        2 
  19   chr19_21627534     AKia    G    T        0      0        2 
  19   chr19_21627534     AOna    G    T        0      0        2 
  19   chr19_21627534     ASom    G    T        0      0        2 
  19   chr19_21627534     HCab    G    T      0.5      1        2 
  19   chr19_21627534     HPrz    G    T      0.5      1        2 
  19   chr19_21627534     ZBoe    G    T        0      0        2 
  19   chr19_21627534     ZGre    G    T        0      0        2 
  19   chr19_21627534     ZHar    G    T        0      0        2 
  19   chr19_21627534   Sample    G    T        0      0        2 
  19   chr19_21639698     AAsi    G    C        0      0        2 
  19   chr19_21639698     AKia    G    C        0      0        2 
  19   chr19_21639698     AOna    G    C        0      0        2 
  19   chr19_21639698     ASom    G    C      0.5      1        2 
  19   chr19_21639698     HCab    G    C        0      0        2 
  19   chr19_21639698     HPrz    G    C        0      0        2 
  19   chr19_21639698     ZBoe    G    C        0      0        2 
  19   chr19_21639698     ZGre    G    C        0      0        2 
  19   chr19_21639698     ZHar    G    C        0      0        2 
  19   chr19_21639698   Sample    G    C        0      0        2 
  19   chr19_21651499     AAsi    G    C        0      0        2 
  19   chr19_21651499     AKia    G    C        0      0        2 
  19   chr19_21651499     AOna    G    C        0      0        2 
  19   chr19_21651499     ASom    G    C        0      0        2 
  19   chr19_21651499     HCab    G    C        0      0        2 
  19   chr19_21651499     HPrz    G    C        0      0        2 
  19   chr19_21651499     ZBoe    G    C      0.5      1        2 
  19   chr19_21651499     ZGre    G    C        0      0        2 
  19   chr19_21651499     ZHar    G    C        0      0        2 
  19   chr19_21651499   Sample    G    C        0      0        2 
  19   chr19_21667338     AAsi    A    T        0      0        2 
  19   chr19_21667338     AKia    A    T        0      0        2 
  19   chr19_21667338     AOna    A    T        0      0        2 
  19   chr19_21667338     ASom    A    T        0      0        2 
  19   chr19_21667338     HCab    A    T        0      0        2 
  19   chr19_21667338     HPrz    A    T        0      0        2 
  19   chr19_21667338     ZBoe    A    T        0      0        2 
  19   chr19_21667338     ZGre    A    T        1      2        2 
  19   chr19_21667338     ZHar    A    T        0      0        2 
  19   chr19_21667338   Sample    A    T        0      0        2 
  19   chr19_21691298     AAsi    G    C        0      0        2 
  19   chr19_21691298     AKia    G    C        1      2        2 
  19   chr19_21691298     AOna    G    C        0      0        2 
  19   chr19_21691298     ASom    G    C        0      0        2 
  19   chr19_21691298     HCab    G    C        0      0        2 
  19   chr19_21691298     HPrz    G    C        0      0        2 
  19   chr19_21691298     ZBoe    G    C        0      0        2 
  19   chr19_21691298     ZGre    G    C        0      0        2 
  19   chr19_21691298     ZHar    G    C        0      0        2 
  19   chr19_21691298   Sample    G    C        0      0        2 
  19   chr19_21699039     AAsi    C    G        0      0        2 
  19   chr19_21699039     AKia    C    G        1      2        2 
  19   chr19_21699039     AOna    C    G        0      0        2 
  19   chr19_21699039     ASom    C    G        0      0        2 
  19   chr19_21699039     HCab    C    G        0      0        2 
  19   chr19_21699039     HPrz    C    G        0      0        2 
  19   chr19_21699039     ZBoe    C    G        0      0        2 
  19   chr19_21699039     ZGre    C    G        0      0        2 
  19   chr19_21699039     ZHar    C    G        0      0        2 
  19   chr19_21699039   Sample    C    G        0      0        2 
  19   chr19_21756369     AAsi    C    G        0      0        2 
  19   chr19_21756369     AKia    C    G        0      0        2 
  19   chr19_21756369     AOna    C    G        0      0        2 
  19   chr19_21756369     ASom    C    G        0      0        2 
  19   chr19_21756369     HCab    C    G        1      2        2 
  19   chr19_21756369     HPrz    C    G        1      2        2 
  19   chr19_21756369     ZBoe    C    G        0      0        2 
  19   chr19_21756369     ZGre    C    G        0      0        2 
  19   chr19_21756369     ZHar    C    G        0      0        2 
  19   chr19_21756369   Sample    C    G        0      0        2 
  19   chr19_21770072     AAsi    T    A        0      0        2 
  19   chr19_21770072     AKia    T    A        0      0        2 
  19   chr19_21770072     AOna    T    A        0      0        2 
  19   chr19_21770072     ASom    T    A        0      0        2 
  19   chr19_21770072     HCab    T    A        0      0        2 
  19   chr19_21770072     HPrz    T    A        0      0        2 
  19   chr19_21770072     ZBoe    T    A        0      0        2 
  19   chr19_21770072     ZGre    T    A        1      2        2 
  19   chr19_21770072     ZHar    T    A        0      0        2 
  19   chr19_21770072   Sample    T    A        0      0        2 
  19   chr19_21806094     AAsi    C    G        0      0        2 
  19   chr19_21806094     AKia    C    G        0      0        2 
  19   chr19_21806094     AOna    C    G        0      0        2 
  19   chr19_21806094     ASom    C    G        0      0        2 
  19   chr19_21806094     HCab    C    G        0      0        2 
  19   chr19_21806094     HPrz    C    G        0      0        2 
  19   chr19_21806094     ZBoe    C    G        0      0        2 
  19   chr19_21806094     ZGre    C    G        0      0        2 
  19   chr19_21806094     ZHar    C    G      0.5      1        2 
  19   chr19_21806094   Sample    C    G        0      0        2 
  19   chr19_21824846     AAsi    G    C        0      0        2 
  19   chr19_21824846     AKia    G    C        0      0        2 
  19   chr19_21824846     AOna    G    C        0      0        2 
  19   chr19_21824846     ASom    G    C        0      0        2 
  19   chr19_21824846     HCab    G    C        0      0        2 
  19   chr19_21824846     HPrz    G    C        0      0        2 
  19   chr19_21824846     ZBoe    G    C        0      0        2 
  19   chr19_21824846     ZGre    G    C      0.5      1        2 
  19   chr19_21824846     ZHar    G    C        0      0        2 
  19   chr19_21824846   Sample    G    C        0      0        2 
  19   chr19_21876368     AAsi    C    G      0.5      1        2 
  19   chr19_21876368     AKia    C    G        0      0        2 
  19   chr19_21876368     AOna    C    G        0      0        2 
  19   chr19_21876368     ASom    C    G        0      0        2 
  19   chr19_21876368     HCab    C    G        0      0        2 
  19   chr19_21876368     HPrz    C    G        0      0        2 
  19   chr19_21876368     ZBoe    C    G        0      0        2 
  19   chr19_21876368     ZGre    C    G        0      0        2 
  19   chr19_21876368     ZHar    C    G        0      0        2 
  19   chr19_21876368   Sample    C    G        0      0        2 
  19   chr19_21884657     AAsi    G    T        0      0        2 
  19   chr19_21884657     AKia    G    T        0      0        2 
  19   chr19_21884657     AOna    G    T        0      0        2 
  19   chr19_21884657     ASom    G    T        0      0        2 
  19   chr19_21884657     HCab    G    T        0      0        2 
  19   chr19_21884657     HPrz    G    T        0      0        2 
  19   chr19_21884657     ZBoe    G    T        0      0        2 
  19   chr19_21884657     ZGre    G    T      0.5      1        2 
  19   chr19_21884657     ZHar    G    T        0      0        2 
  19   chr19_21884657   Sample    G    T        0      0        2 
  19   chr19_21885320     AAsi    T    A        0      0        2 
  19   chr19_21885320     AKia    T    A        0      0        2 
  19   chr19_21885320     AOna    T    A        0      0        2 
  19   chr19_21885320     ASom    T    A        0      0        2 
  19   chr19_21885320     HCab    T    A        0      0        2 
  19   chr19_21885320     HPrz    T    A      0.5      1        2 
  19   chr19_21885320     ZBoe    T    A        0      0        2 
  19   chr19_21885320     ZGre    T    A        0      0        2 
  19   chr19_21885320     ZHar    T    A        0      0        2 
  19   chr19_21885320   Sample    T    A        0      0        2 
  19   chr19_21888933     AAsi    C    G        0      0        2 
  19   chr19_21888933     AKia    C    G        0      0        2 
  19   chr19_21888933     AOna    C    G        0      0        2 
  19   chr19_21888933     ASom    C    G        0      0        2 
  19   chr19_21888933     HCab    C    G        0      0        2 
  19   chr19_21888933     HPrz    C    G        0      0        2 
  19   chr19_21888933     ZBoe    C    G        0      0        2 
  19   chr19_21888933     ZGre    C    G      0.5      1        2 
  19   chr19_21888933     ZHar    C    G        0      0        2 
  19   chr19_21888933   Sample    C    G        0      0        2 
  19   chr19_21911347     AAsi    C    G        0      0        2 
  19   chr19_21911347     AKia    C    G        0      0        2 
  19   chr19_21911347     AOna    C    G      0.5      1        2 
  19   chr19_21911347     ASom    C    G        0      0        2 
  19   chr19_21911347     HCab    C    G        0      0        2 
  19   chr19_21911347     HPrz    C    G        0      0        2 
  19   chr19_21911347     ZBoe    C    G        0      0        2 
  19   chr19_21911347     ZGre    C    G        0      0        2 
  19   chr19_21911347     ZHar    C    G        0      0        2 
  19   chr19_21911347   Sample    C    G        0      0        2 
  19   chr19_21917982     AAsi    A    T        0      0        2 
  19   chr19_21917982     AKia    A    T        0      0        2 
  19   chr19_21917982     AOna    A    T        0      0        2 
  19   chr19_21917982     ASom    A    T        0      0        2 
  19   chr19_21917982     HCab    A    T      0.5      1        2 
  19   chr19_21917982     HPrz    A    T      0.5      1        2 
  19   chr19_21917982     ZBoe    A    T        0      0        2 
  19   chr19_21917982     ZGre    A    T        0      0        2 
  19   chr19_21917982     ZHar    A    T        0      0        2 
  19   chr19_21917982   Sample    A    T        0      0        2 
  19   chr19_21920573     AAsi    C    G        0      0        2 
  19   chr19_21920573     AKia    C    G        0      0        2 
  19   chr19_21920573     AOna    C    G        0      0        2 
  19   chr19_21920573     ASom    C    G        0      0        2 
  19   chr19_21920573     HCab    C    G        0      0        2 
  19   chr19_21920573     HPrz    C    G        0      0        2 
  19   chr19_21920573     ZBoe    C    G      0.5      1        2 
  19   chr19_21920573     ZGre    C    G        0      0        2 
  19   chr19_21920573     ZHar    C    G        0      0        2 
  19   chr19_21920573   Sample    C    G        0      0        2 
  19   chr19_21924757     AAsi    C    A        0      0        2 
  19   chr19_21924757     AKia    C    A        0      0        2 
  19   chr19_21924757     AOna    C    A        0      0        2 
  19   chr19_21924757     ASom    C    A        0      0        2 
  19   chr19_21924757     HCab    C    A        0      0        2 
  19   chr19_21924757     HPrz    C    A        0      0        2 
  19   chr19_21924757     ZBoe    C    A        0      0        2 
  19   chr19_21924757     ZGre    C    A        1      2        2 
  19   chr19_21924757     ZHar    C    A        0      0        2 
  19   chr19_21924757   Sample    C    A        0      0        2 
  19   chr19_21972438     AAsi    A    T        0      0        2 
  19   chr19_21972438     AKia    A    T      0.5      1        2 
  19   chr19_21972438     AOna    A    T        0      0        2 
  19   chr19_21972438     ASom    A    T        0      0        2 
  19   chr19_21972438     HCab    A    T        0      0        2 
  19   chr19_21972438     HPrz    A    T        0      0        2 
  19   chr19_21972438     ZBoe    A    T        0      0        2 
  19   chr19_21972438     ZGre    A    T        0      0        2 
  19   chr19_21972438     ZHar    A    T        0      0        2 
  19   chr19_21972438   Sample    A    T        0      0        2 
  19   chr19_21973867     AAsi    G    C        0      0        2 
  19   chr19_21973867     AKia    G    C        0      0        2 
  19   chr19_21973867     AOna    G    C        0      0        2 
  19   chr19_21973867     ASom    G    C        0      0        2 
  19   chr19_21973867     HCab    G    C        0      0        2 
  19   chr19_21973867     HPrz    G    C        0      0        2 
  19   chr19_21973867     ZBoe    G    C        0      0        2 
  19   chr19_21973867     ZGre    G    C        0      0        2 
  19   chr19_21973867     ZHar    G    C        1      2        2 
  19   chr19_21973867   Sample    G    C        0      0        2 
  19   chr19_21979775     AAsi    A    T        0      0        2 
  19   chr19_21979775     AKia    A    T        0      0        2 
  19   chr19_21979775     AOna    A    T        0      0        2 
  19   chr19_21979775     ASom    A    T        0      0        2 
  19   chr19_21979775     HCab    A    T        1      2        2 
  19   chr19_21979775     HPrz    A    T        1      2        2 
  19   chr19_21979775     ZBoe    A    T        0      0        2 
  19   chr19_21979775     ZGre    A    T        0      0        2 
  19   chr19_21979775     ZHar    A    T        0      0        2 
  19   chr19_21979775   Sample    A    T        0      0        2 
  19   chr19_21983501     AAsi    T    G        0      0        2 
  19   chr19_21983501     AKia    T    G        0      0        2 
  19   chr19_21983501     AOna    T    G        0      0        2 
  19   chr19_21983501     ASom    T    G        0      0        2 
  19   chr19_21983501     HCab    T    G        0      0        2 
  19   chr19_21983501     HPrz    T    G      0.5      1        2 
  19   chr19_21983501     ZBoe    T    G        0      0        2 
  19   chr19_21983501     ZGre    T    G        0      0        2 
  19   chr19_21983501     ZHar    T    G        0      0        2 
  19   chr19_21983501   Sample    T    G        0      0        2 
  19   chr19_21998696     AAsi    A    C        0      0        2 
  19   chr19_21998696     AKia    A    C        0      0        2 
  19   chr19_21998696     AOna    A    C        0      0        2 
  19   chr19_21998696     ASom    A    C        0      0        2 
  19   chr19_21998696     HCab    A    C        1      2        2 
  19   chr19_21998696     HPrz    A    C        1      2        2 
  19   chr19_21998696     ZBoe    A    C        0      0        2 
  19   chr19_21998696     ZGre    A    C        0      0        2 
  19   chr19_21998696     ZHar    A    C        0      0        2 
  19   chr19_21998696   Sample    A    C        0      0        2 
  19   chr19_22017224     AAsi    C    G        0      0        2 
  19   chr19_22017224     AKia    C    G        0      0        2 
  19   chr19_22017224     AOna    C    G        0      0        2 
  19   chr19_22017224     ASom    C    G        0      0        2 
  19   chr19_22017224     HCab    C    G        0      0        2 
  19   chr19_22017224     HPrz    C    G        0      0        2 
  19   chr19_22017224     ZBoe    C    G      0.5      1        2 
  19   chr19_22017224     ZGre    C    G        0      0        2 
  19   chr19_22017224     ZHar    C    G        0      0        2 
  19   chr19_22017224   Sample    C    G        0      0        2 
  19   chr19_22054389     AAsi    G    C        0      0        2 
  19   chr19_22054389     AKia    G    C        0      0        2 
  19   chr19_22054389     AOna    G    C        0      0        2 
  19   chr19_22054389     ASom    G    C        0      0        2 
  19   chr19_22054389     HCab    G    C        0      0        2 
  19   chr19_22054389     HPrz    G    C        0      0        2 
  19   chr19_22054389     ZBoe    G    C        0      0        2 
  19   chr19_22054389     ZGre    G    C        1      2        2 
  19   chr19_22054389     ZHar    G    C        0      0        2 
  19   chr19_22054389   Sample    G    C        0      0        2 
  19   chr19_22056036     AAsi    T    G        0      0        2 
  19   chr19_22056036     AKia    T    G        0      0        2 
  19   chr19_22056036     AOna    T    G      0.5      1        2 
  19   chr19_22056036     ASom    T    G        0      0        2 
  19   chr19_22056036     HCab    T    G        0      0        2 
  19   chr19_22056036     HPrz    T    G        0      0        2 
  19   chr19_22056036     ZBoe    T    G        0      0        2 
  19   chr19_22056036     ZGre    T    G        0      0        2 
  19   chr19_22056036     ZHar    T    G        0      0        2 
  19   chr19_22056036   Sample    T    G        0      0        2 
  19   chr19_22065490     AAsi    C    A        0      0        2 
  19   chr19_22065490     AKia    C    A        0      0        2 
  19   chr19_22065490     AOna    C    A        0      0        2 
  19   chr19_22065490     ASom    C    A        0      0        2 
  19   chr19_22065490     HCab    C    A        0      0        2 
  19   chr19_22065490     HPrz    C    A        0      0        2 
  19   chr19_22065490     ZBoe    C    A      0.5      1        2 
  19   chr19_22065490     ZGre    C    A        0      0        2 
  19   chr19_22065490     ZHar    C    A        0      0        2 
  19   chr19_22065490   Sample    C    A        0      0        2 
  19   chr19_22065887     AAsi    T    A        0      0        2 
  19   chr19_22065887     AKia    T    A        0      0        2 
  19   chr19_22065887     AOna    T    A        0      0        2 
  19   chr19_22065887     ASom    T    A        0      0        2 
  19   chr19_22065887     HCab    T    A        1      2        2 
  19   chr19_22065887     HPrz    T    A        1      2        2 
  19   chr19_22065887     ZBoe    T    A        0      0        2 
  19   chr19_22065887     ZGre    T    A        0      0        2 
  19   chr19_22065887     ZHar    T    A        0      0        2 
  19   chr19_22065887   Sample    T    A        0      0        2 
  19   chr19_22081172     AAsi    T    G        0      0        2 
  19   chr19_22081172     AKia    T    G        1      2        2 
  19   chr19_22081172     AOna    T    G        0      0        2 
  19   chr19_22081172     ASom    T    G        0      0        2 
  19   chr19_22081172     HCab    T    G        0      0        2 
  19   chr19_22081172     HPrz    T    G        0      0        2 
  19   chr19_22081172     ZBoe    T    G        0      0        2 
  19   chr19_22081172     ZGre    T    G        0      0        2 
  19   chr19_22081172     ZHar    T    G        0      0        2 
  19   chr19_22081172   Sample    T    G        0      0        2 
  19   chr19_22156214     AAsi    G    C        0      0        2 
  19   chr19_22156214     AKia    G    C        0      0        2 
  19   chr19_22156214     AOna    G    C        0      0        2 
  19   chr19_22156214     ASom    G    C        0      0        2 
  19   chr19_22156214     HCab    G    C        0      0        2 
  19   chr19_22156214     HPrz    G    C        0      0        2 
  19   chr19_22156214     ZBoe    G    C        0      0        2 
  19   chr19_22156214     ZGre    G    C        0      0        2 
  19   chr19_22156214     ZHar    G    C        1      2        2 
  19   chr19_22156214   Sample    G    C        0      0        2 
  19   chr19_22175116     AAsi    C    G        0      0        2 
  19   chr19_22175116     AKia    C    G        0      0        2 
  19   chr19_22175116     AOna    C    G        0      0        2 
  19   chr19_22175116     ASom    C    G        0      0        2 
  19   chr19_22175116     HCab    C    G        0      0        2 
  19   chr19_22175116     HPrz    C    G        0      0        2 
  19   chr19_22175116     ZBoe    C    G        0      0        2 
  19   chr19_22175116     ZGre    C    G      0.5      1        2 
  19   chr19_22175116     ZHar    C    G        0      0        2 
  19   chr19_22175116   Sample    C    G        0      0        2 
  19   chr19_22193016     AAsi    C    A        0      0        2 
  19   chr19_22193016     AKia    C    A        0      0        2 
  19   chr19_22193016     AOna    C    A        0      0        2 
  19   chr19_22193016     ASom    C    A        0      0        2 
  19   chr19_22193016     HCab    C    A        0      0        2 
  19   chr19_22193016     HPrz    C    A        0      0        2 
  19   chr19_22193016     ZBoe    C    A      0.5      1        2 
  19   chr19_22193016     ZGre    C    A        0      0        2 
  19   chr19_22193016     ZHar    C    A        0      0        2 
  19   chr19_22193016   Sample    C    A        0      0        2 
  19   chr19_22195636     AAsi    C    A        0      0        2 
  19   chr19_22195636     AKia    C    A        0      0        2 
  19   chr19_22195636     AOna    C    A        0      0        2 
  19   chr19_22195636     ASom    C    A        0      0        2 
  19   chr19_22195636     HCab    C    A        0      0        2 
  19   chr19_22195636     HPrz    C    A        0      0        2 
  19   chr19_22195636     ZBoe    C    A      0.5      1        2 
  19   chr19_22195636     ZGre    C    A        0      0        2 
  19   chr19_22195636     ZHar    C    A        0      0        2 
  19   chr19_22195636   Sample    C    A        0      0        2 
  19   chr19_22202590     AAsi    G    T        0      0        2 
  19   chr19_22202590     AKia    G    T        0      0        2 
  19   chr19_22202590     AOna    G    T        0      0        2 
  19   chr19_22202590     ASom    G    T        0      0        2 
  19   chr19_22202590     HCab    G    T        0      0        2 
  19   chr19_22202590     HPrz    G    T        0      0        2 
  19   chr19_22202590     ZBoe    G    T      0.5      1        2 
  19   chr19_22202590     ZGre    G    T        0      0        2 
  19   chr19_22202590     ZHar    G    T        0      0        2 
  19   chr19_22202590   Sample    G    T        0      0        2 
  19   chr19_22227540     AAsi    G    T        0      0        2 
  19   chr19_22227540     AKia    G    T        1      2        2 
  19   chr19_22227540     AOna    G    T        0      0        2 
  19   chr19_22227540     ASom    G    T        0      0        2 
  19   chr19_22227540     HCab    G    T        1      2        2 
  19   chr19_22227540     HPrz    G    T        1      2        2 
  19   chr19_22227540     ZBoe    G    T        0      0        2 
  19   chr19_22227540     ZGre    G    T        0      0        2 
  19   chr19_22227540     ZHar    G    T        0      0        2 
  19   chr19_22227540   Sample    G    T        0      0        2 
  19   chr19_22253557     AAsi    A    C        0      0        2 
  19   chr19_22253557     AKia    A    C        0      0        2 
  19   chr19_22253557     AOna    A    C        0      0        2 
  19   chr19_22253557     ASom    A    C        0      0        2 
  19   chr19_22253557     HCab    A    C        0      0        2 
  19   chr19_22253557     HPrz    A    C        0      0        2 
  19   chr19_22253557     ZBoe    A    C        0      0        2 
  19   chr19_22253557     ZGre    A    C        0      0        2 
  19   chr19_22253557     ZHar    A    C      0.5      1        2 
  19   chr19_22253557   Sample    A    C        0      0        2 
  19   chr19_22258409     AAsi    C    G        0      0        2 
  19   chr19_22258409     AKia    C    G        0      0        2 
  19   chr19_22258409     AOna    C    G        0      0        2 
  19   chr19_22258409     ASom    C    G        0      0        2 
  19   chr19_22258409     HCab    C    G        0      0        2 
  19   chr19_22258409     HPrz    C    G        0      0        2 
  19   chr19_22258409     ZBoe    C    G        0      0        2 
  19   chr19_22258409     ZGre    C    G        1      2        2 
  19   chr19_22258409     ZHar    C    G        0      0        2 
  19   chr19_22258409   Sample    C    G        0      0        2 
  19   chr19_22259180     AAsi    C    A        0      0        2 
  19   chr19_22259180     AKia    C    A        0      0        2 
  19   chr19_22259180     AOna    C    A        0      0        2 
  19   chr19_22259180     ASom    C    A        0      0        2 
  19   chr19_22259180     HCab    C    A        0      0        2 
  19   chr19_22259180     HPrz    C    A      0.5      1        2 
  19   chr19_22259180     ZBoe    C    A        0      0        2 
  19   chr19_22259180     ZGre    C    A        0      0        2 
  19   chr19_22259180     ZHar    C    A        0      0        2 
  19   chr19_22259180   Sample    C    A        0      0        2 
  19   chr19_22277276     AAsi    G    C        0      0        2 
  19   chr19_22277276     AKia    G    C      0.5      1        2 
  19   chr19_22277276     AOna    G    C        0      0        2 
  19   chr19_22277276     ASom    G    C        0      0        2 
  19   chr19_22277276     HCab    G    C        0      0        2 
  19   chr19_22277276     HPrz    G    C        0      0        2 
  19   chr19_22277276     ZBoe    G    C        0      0        2 
  19   chr19_22277276     ZGre    G    C        0      0        2 
  19   chr19_22277276     ZHar    G    C        0      0        2 
  19   chr19_22277276   Sample    G    C        0      0        2 
  19   chr19_22278831     AAsi    A    T        0      0        2 
  19   chr19_22278831     AKia    A    T      0.5      1        2 
  19   chr19_22278831     AOna    A    T        0      0        2 
  19   chr19_22278831     ASom    A    T        0      0        2 
  19   chr19_22278831     HCab    A    T        0      0        2 
  19   chr19_22278831     HPrz    A    T        0      0        2 
  19   chr19_22278831     ZBoe    A    T        0      0        2 
  19   chr19_22278831     ZGre    A    T        0      0        2 
  19   chr19_22278831     ZHar    A    T        0      0        2 
  19   chr19_22278831   Sample    A    T        0      0        2 
  19   chr19_22281393     AAsi    A    T        0      0        2 
  19   chr19_22281393     AKia    A    T        0      0        2 
  19   chr19_22281393     AOna    A    T        0      0        2 
  19   chr19_22281393     ASom    A    T        0      0        2 
  19   chr19_22281393     HCab    A    T        0      0        2 
  19   chr19_22281393     HPrz    A    T        0      0        2 
  19   chr19_22281393     ZBoe    A    T        0      0        2 
  19   chr19_22281393     ZGre    A    T        1      2        2 
  19   chr19_22281393     ZHar    A    T        0      0        2 
  19   chr19_22281393   Sample    A    T        0      0        2 
  19   chr19_22301717     AAsi    A    C        1      2        2 
  19   chr19_22301717     AKia    A    C        0      0        2 
  19   chr19_22301717     AOna    A    C        0      0        2 
  19   chr19_22301717     ASom    A    C        1      2        2 
  19   chr19_22301717     HCab    A    C        0      0        2 
  19   chr19_22301717     HPrz    A    C        0      0        2 
  19   chr19_22301717     ZBoe    A    C        0      0        2 
  19   chr19_22301717     ZGre    A    C        0      0        2 
  19   chr19_22301717     ZHar    A    C        1      2        2 
  19   chr19_22301717   Sample    A    C        1      2        2 
  19   chr19_22327071     AAsi    G    C        0      0        2 
  19   chr19_22327071     AKia    G    C        0      0        2 
  19   chr19_22327071     AOna    G    C        0      0        2 
  19   chr19_22327071     ASom    G    C        0      0        2 
  19   chr19_22327071     HCab    G    C        1      2        2 
  19   chr19_22327071     HPrz    G    C        1      2        2 
  19   chr19_22327071     ZBoe    G    C        0      0        2 
  19   chr19_22327071     ZGre    G    C        0      0        2 
  19   chr19_22327071     ZHar    G    C        0      0        2 
  19   chr19_22327071   Sample    G    C        0      0        2 
  19   chr19_22360127     AAsi    T    A        0      0        2 
  19   chr19_22360127     AKia    T    A        1      2        2 
  19   chr19_22360127     AOna    T    A        1      2        2 
  19   chr19_22360127     ASom    T    A        0      0        2 
  19   chr19_22360127     HCab    T    A        0      0        2 
  19   chr19_22360127     HPrz    T    A        0      0        2 
  19   chr19_22360127     ZBoe    T    A        0      0        2 
  19   chr19_22360127     ZGre    T    A        0      0        2 
  19   chr19_22360127     ZHar    T    A        0      0        2 
  19   chr19_22360127   Sample    T    A        0      0        2 
  19   chr19_22376098     AAsi    G    C        0      0        2 
  19   chr19_22376098     AKia    G    C        1      2        2 
  19   chr19_22376098     AOna    G    C      0.5      1        2 
  19   chr19_22376098     ASom    G    C        0      0        2 
  19   chr19_22376098     HCab    G    C        0      0        2 
  19   chr19_22376098     HPrz    G    C        0      0        2 
  19   chr19_22376098     ZBoe    G    C        0      0        2 
  19   chr19_22376098     ZGre    G    C        0      0        2 
  19   chr19_22376098     ZHar    G    C        0      0        2 
  19   chr19_22376098   Sample    G    C        0      0        2 
  19   chr19_22404765     AAsi    A    C        0      0        2 
  19   chr19_22404765     AKia    A    C        0      0        2 
  19   chr19_22404765     AOna    A    C        0      0        2 
  19   chr19_22404765     ASom    A    C        0      0        2 
  19   chr19_22404765     HCab    A    C        0      0        2 
  19   chr19_22404765     HPrz    A    C        0      0        2 
  19   chr19_22404765     ZBoe    A    C      0.5      1        2 
  19   chr19_22404765     ZGre    A    C        0      0        2 
  19   chr19_22404765     ZHar    A    C        0      0        2 
  19   chr19_22404765   Sample    A    C        0      0        2 
  19   chr19_22404901     AAsi    G    C        0      0        2 
  19   chr19_22404901     AKia    G    C        0      0        2 
  19   chr19_22404901     AOna    G    C        0      0        2 
  19   chr19_22404901     ASom    G    C        0      0        2 
  19   chr19_22404901     HCab    G    C        1      2        2 
  19   chr19_22404901     HPrz    G    C        1      2        2 
  19   chr19_22404901     ZBoe    G    C        0      0        2 
  19   chr19_22404901     ZGre    G    C        0      0        2 
  19   chr19_22404901     ZHar    G    C        0      0        2 
  19   chr19_22404901   Sample    G    C        0      0        2 
  19   chr19_22406091     AAsi    G    C        0      0        2 
  19   chr19_22406091     AKia    G    C        0      0        2 
  19   chr19_22406091     AOna    G    C        0      0        2 
  19   chr19_22406091     ASom    G    C        0      0        2 
  19   chr19_22406091     HCab    G    C        0      0        2 
  19   chr19_22406091     HPrz    G    C        0      0        2 
  19   chr19_22406091     ZBoe    G    C        1      2        2 
  19   chr19_22406091     ZGre    G    C        1      2        2 
  19   chr19_22406091     ZHar    G    C        1      2        2 
  19   chr19_22406091   Sample    G    C        0      0        2 
  19   chr19_22431454     AAsi    C    G        0      0        2 
  19   chr19_22431454     AKia    C    G        0      0        2 
  19   chr19_22431454     AOna    C    G      0.5      1        2 
  19   chr19_22431454     ASom    C    G        0      0        2 
  19   chr19_22431454     HCab    C    G        0      0        2 
  19   chr19_22431454     HPrz    C    G        0      0        2 
  19   chr19_22431454     ZBoe    C    G        0      0        2 
  19   chr19_22431454     ZGre    C    G        0      0        2 
  19   chr19_22431454     ZHar    C    G        0      0        2 
  19   chr19_22431454   Sample    C    G        0      0        2 
  19   chr19_22435682     AAsi    G    C        0      0        2 
  19   chr19_22435682     AKia    G    C        1      2        2 
  19   chr19_22435682     AOna    G    C        1      2        2 
  19   chr19_22435682     ASom    G    C        0      0        2 
  19   chr19_22435682     HCab    G    C        0      0        2 
  19   chr19_22435682     HPrz    G    C        0      0        2 
  19   chr19_22435682     ZBoe    G    C        0      0        2 
  19   chr19_22435682     ZGre    G    C        0      0        2 
  19   chr19_22435682     ZHar    G    C        0      0        2 
  19   chr19_22435682   Sample    G    C        0      0        2 
  19   chr19_22505212     AAsi    C    A        0      0        2 
  19   chr19_22505212     AKia    C    A        0      0        2 
  19   chr19_22505212     AOna    C    A        0      0        2 
  19   chr19_22505212     ASom    C    A        0      0        2 
  19   chr19_22505212     HCab    C    A        0      0        2 
  19   chr19_22505212     HPrz    C    A        0      0        2 
  19   chr19_22505212     ZBoe    C    A      0.5      1        2 
  19   chr19_22505212     ZGre    C    A        0      0        2 
  19   chr19_22505212     ZHar    C    A        0      0        2 
  19   chr19_22505212   Sample    C    A        0      0        2 
  19   chr19_22510647     AAsi    G    C        0      0        2 
  19   chr19_22510647     AKia    G    C        0      0        2 
  19   chr19_22510647     AOna    G    C        0      0        2 
  19   chr19_22510647     ASom    G    C        0      0        2 
  19   chr19_22510647     HCab    G    C        1      2        2 
  19   chr19_22510647     HPrz    G    C        1      2        2 
  19   chr19_22510647     ZBoe    G    C        0      0        2 
  19   chr19_22510647     ZGre    G    C        0      0        2 
  19   chr19_22510647     ZHar    G    C        0      0        2 
  19   chr19_22510647   Sample    G    C        0      0        2 
  19   chr19_22515461     AAsi    A    T        0      0        2 
  19   chr19_22515461     AKia    A    T        0      0        2 
  19   chr19_22515461     AOna    A    T        0      0        2 
  19   chr19_22515461     ASom    A    T        0      0        2 
  19   chr19_22515461     HCab    A    T        0      0        2 
  19   chr19_22515461     HPrz    A    T        0      0        2 
  19   chr19_22515461     ZBoe    A    T        0      0        2 
  19   chr19_22515461     ZGre    A    T        0      0        2 
  19   chr19_22515461     ZHar    A    T      0.5      1        2 
  19   chr19_22515461   Sample    A    T        0      0        2 
  19   chr19_22582079     AAsi    T    G        0      0        2 
  19   chr19_22582079     AKia    T    G        0      0        2 
  19   chr19_22582079     AOna    T    G        0      0        2 
  19   chr19_22582079     ASom    T    G        0      0        2 
  19   chr19_22582079     HCab    T    G        1      2        2 
  19   chr19_22582079     HPrz    T    G        1      2        2 
  19   chr19_22582079     ZBoe    T    G        0      0        2 
  19   chr19_22582079     ZGre    T    G        0      0        2 
  19   chr19_22582079     ZHar    T    G        0      0        2 
  19   chr19_22582079   Sample    T    G        0      0        2 
  19   chr19_22616645     AAsi    C    G        0      0        2 
  19   chr19_22616645     AKia    C    G        0      0        2 
  19   chr19_22616645     AOna    C    G        0      0        2 
  19   chr19_22616645     ASom    C    G        0      0        2 
  19   chr19_22616645     HCab    C    G        1      2        2 
  19   chr19_22616645     HPrz    C    G        1      2        2 
  19   chr19_22616645     ZBoe    C    G        0      0        2 
  19   chr19_22616645     ZGre    C    G        0      0        2 
  19   chr19_22616645     ZHar    C    G        0      0        2 
  19   chr19_22616645   Sample    C    G        0      0        2 
  19   chr19_22620278     AAsi    T    G        0      0        2 
  19   chr19_22620278     AKia    T    G        0      0        2 
  19   chr19_22620278     AOna    T    G        1      2        2 
  19   chr19_22620278     ASom    T    G        0      0        2 
  19   chr19_22620278     HCab    T    G        0      0        2 
  19   chr19_22620278     HPrz    T    G        0      0        2 
  19   chr19_22620278     ZBoe    T    G        0      0        2 
  19   chr19_22620278     ZGre    T    G        0      0        2 
  19   chr19_22620278     ZHar    T    G        0      0        2 
  19   chr19_22620278   Sample    T    G        0      0        2 
  19   chr19_22626832     AAsi    G    C        0      0        2 
  19   chr19_22626832     AKia    G    C        0      0        2 
  19   chr19_22626832     AOna    G    C        0      0        2 
  19   chr19_22626832     ASom    G    C        0      0        2 
  19   chr19_22626832     HCab    G    C        0      0        2 
  19   chr19_22626832     HPrz    G    C        0      0        2 
  19   chr19_22626832     ZBoe    G    C        0      0        2 
  19   chr19_22626832     ZGre    G    C      0.5      1        2 
  19   chr19_22626832     ZHar    G    C        0      0        2 
  19   chr19_22626832   Sample    G    C        0      0        2 
  19   chr19_22645343     AAsi    G    T        0      0        2 
  19   chr19_22645343     AKia    G    T        0      0        2 
  19   chr19_22645343     AOna    G    T        0      0        2 
  19   chr19_22645343     ASom    G    T        0      0        2 
  19   chr19_22645343     HCab    G    T        1      2        2 
  19   chr19_22645343     HPrz    G    T      0.5      1        2 
  19   chr19_22645343     ZBoe    G    T        0      0        2 
  19   chr19_22645343     ZGre    G    T        0      0        2 
  19   chr19_22645343     ZHar    G    T        0      0        2 
  19   chr19_22645343   Sample    G    T        0      0        2 
  19   chr19_22651812     AAsi    T    G        0      0        2 
  19   chr19_22651812     AKia    T    G        0      0        2 
  19   chr19_22651812     AOna    T    G        0      0        2 
  19   chr19_22651812     ASom    T    G        0      0        2 
  19   chr19_22651812     HCab    T    G        0      0        2 
  19   chr19_22651812     HPrz    T    G        0      0        2 
  19   chr19_22651812     ZBoe    T    G        0      0        2 
  19   chr19_22651812     ZGre    T    G        0      0        2 
  19   chr19_22651812     ZHar    T    G        1      2        2 
  19   chr19_22651812   Sample    T    G        0      0        2 
  19   chr19_22667453     AAsi    A    T        0      0        2 
  19   chr19_22667453     AKia    A    T        0      0        2 
  19   chr19_22667453     AOna    A    T        0      0        2 
  19   chr19_22667453     ASom    A    T        0      0        2 
  19   chr19_22667453     HCab    A    T        0      0        2 
  19   chr19_22667453     HPrz    A    T        0      0        2 
  19   chr19_22667453     ZBoe    A    T      0.5      1        2 
  19   chr19_22667453     ZGre    A    T        0      0        2 
  19   chr19_22667453     ZHar    A    T        0      0        2 
  19   chr19_22667453   Sample    A    T        0      0        2 
  19   chr19_22668613     AAsi    A    C        0      0        2 
  19   chr19_22668613     AKia    A    C        0      0        2 
  19   chr19_22668613     AOna    A    C        0      0        2 
  19   chr19_22668613     ASom    A    C        0      0        2 
  19   chr19_22668613     HCab    A    C        1      2        2 
  19   chr19_22668613     HPrz    A    C        1      2        2 
  19   chr19_22668613     ZBoe    A    C        0      0        2 
  19   chr19_22668613     ZGre    A    C        0      0        2 
  19   chr19_22668613     ZHar    A    C        0      0        2 
  19   chr19_22668613   Sample    A    C        0      0        2 
  19   chr19_22682791     AAsi    C    A        1      2        2 
  19   chr19_22682791     AKia    C    A        0      0        2 
  19   chr19_22682791     AOna    C    A        0      0        2 
  19   chr19_22682791     ASom    C    A        1      2        2 
  19   chr19_22682791     HCab    C    A        0      0        2 
  19   chr19_22682791     HPrz    C    A        0      0        2 
  19   chr19_22682791     ZBoe    C    A        0      0        2 
  19   chr19_22682791     ZGre    C    A        0      0        2 
  19   chr19_22682791     ZHar    C    A        0      0        2 
  19   chr19_22682791   Sample    C    A        1      2        2 
  19   chr19_22687474     AAsi    C    A        0      0        2 
  19   chr19_22687474     AKia    C    A        0      0        2 
  19   chr19_22687474     AOna    C    A        0      0        2 
  19   chr19_22687474     ASom    C    A        0      0        2 
  19   chr19_22687474     HCab    C    A        0      0        2 
  19   chr19_22687474     HPrz    C    A        0      0        2 
  19   chr19_22687474     ZBoe    C    A        1      2        2 
  19   chr19_22687474     ZGre    C    A        1      2        2 
  19   chr19_22687474     ZHar    C    A        1      2        2 
  19   chr19_22687474   Sample    C    A        0      0        2 
  19   chr19_22691009     AAsi    G    C        1      2        2 
  19   chr19_22691009     AKia    G    C        0      0        2 
  19   chr19_22691009     AOna    G    C        1      2        2 
  19   chr19_22691009     ASom    G    C        1      2        2 
  19   chr19_22691009     HCab    G    C        0      0        2 
  19   chr19_22691009     HPrz    G    C        0      0        2 
  19   chr19_22691009     ZBoe    G    C        0      0        2 
  19   chr19_22691009     ZGre    G    C        0      0        2 
  19   chr19_22691009     ZHar    G    C        0      0        2 
  19   chr19_22691009   Sample    G    C        1      2        2 
  19   chr19_22691150     AAsi    A    C        0      0        2 
  19   chr19_22691150     AKia    A    C        0      0        2 
  19   chr19_22691150     AOna    A    C        0      0        2 
  19   chr19_22691150     ASom    A    C        0      0        2 
  19   chr19_22691150     HCab    A    C        1      2        2 
  19   chr19_22691150     HPrz    A    C        1      2        2 
  19   chr19_22691150     ZBoe    A    C        0      0        2 
  19   chr19_22691150     ZGre    A    C        0      0        2 
  19   chr19_22691150     ZHar    A    C        0      0        2 
  19   chr19_22691150   Sample    A    C        0      0        2 
  19   chr19_22695356     AAsi    T    G        0      0        2 
  19   chr19_22695356     AKia    T    G        0      0        2 
  19   chr19_22695356     AOna    T    G        0      0        2 
  19   chr19_22695356     ASom    T    G        0      0        2 
  19   chr19_22695356     HCab    T    G      0.5      1        2 
  19   chr19_22695356     HPrz    T    G        1      2        2 
  19   chr19_22695356     ZBoe    T    G        0      0        2 
  19   chr19_22695356     ZGre    T    G        0      0        2 
  19   chr19_22695356     ZHar    T    G        0      0        2 
  19   chr19_22695356   Sample    T    G        0      0        2 
  19   chr19_22724502     AAsi    C    A        0      0        2 
  19   chr19_22724502     AKia    C    A        0      0        2 
  19   chr19_22724502     AOna    C    A        0      0        2 
  19   chr19_22724502     ASom    C    A        0      0        2 
  19   chr19_22724502     HCab    C    A        0      0        2 
  19   chr19_22724502     HPrz    C    A        0      0        2 
  19   chr19_22724502     ZBoe    C    A        0      0        2 
  19   chr19_22724502     ZGre    C    A        0      0        2 
  19   chr19_22724502     ZHar    C    A        1      2        2 
  19   chr19_22724502   Sample    C    A        0      0        2 
  19   chr19_22836083     AAsi    C    G        0      0        2 
  19   chr19_22836083     AKia    C    G        0      0        2 
  19   chr19_22836083     AOna    C    G        0      0        2 
  19   chr19_22836083     ASom    C    G        0      0        2 
  19   chr19_22836083     HCab    C    G        0      0        2 
  19   chr19_22836083     HPrz    C    G      0.5      1        2 
  19   chr19_22836083     ZBoe    C    G        0      0        2 
  19   chr19_22836083     ZGre    C    G        0      0        2 
  19   chr19_22836083     ZHar    C    G        0      0        2 
  19   chr19_22836083   Sample    C    G        0      0        2 
  19   chr19_22852786     AAsi    G    C        0      0        2 
  19   chr19_22852786     AKia    G    C      0.5      1        2 
  19   chr19_22852786     AOna    G    C      0.5      1        2 
  19   chr19_22852786     ASom    G    C        0      0        2 
  19   chr19_22852786     HCab    G    C        0      0        2 
  19   chr19_22852786     HPrz    G    C        0      0        2 
  19   chr19_22852786     ZBoe    G    C      0.5      1        2 
  19   chr19_22852786     ZGre    G    C        0      0        2 
  19   chr19_22852786     ZHar    G    C      0.5      1        2 
  19   chr19_22852786   Sample    G    C        0      0        2 
  19   chr19_22882417     AAsi    T    A        0      0        2 
  19   chr19_22882417     AKia    T    A        0      0        2 
  19   chr19_22882417     AOna    T    A      0.5      1        2 
  19   chr19_22882417     ASom    T    A        0      0        2 
  19   chr19_22882417     HCab    T    A        0      0        2 
  19   chr19_22882417     HPrz    T    A        0      0        2 
  19   chr19_22882417     ZBoe    T    A        0      0        2 
  19   chr19_22882417     ZGre    T    A        0      0        2 
  19   chr19_22882417     ZHar    T    A        0      0        2 
  19   chr19_22882417   Sample    T    A        0      0        2 
  19   chr19_22917538     AAsi    C    A        0      0        2 
  19   chr19_22917538     AKia    C    A        0      0        2 
  19   chr19_22917538     AOna    C    A        0      0        2 
  19   chr19_22917538     ASom    C    A        0      0        2 
  19   chr19_22917538     HCab    C    A        0      0        2 
  19   chr19_22917538     HPrz    C    A        0      0        2 
  19   chr19_22917538     ZBoe    C    A        0      0        2 
  19   chr19_22917538     ZGre    C    A      0.5      1        2 
  19   chr19_22917538     ZHar    C    A        0      0        2 
  19   chr19_22917538   Sample    C    A        0      0        2 
  19   chr19_23004765     AAsi    G    T        0      0        2 
  19   chr19_23004765     AKia    G    T        0      0        2 
  19   chr19_23004765     AOna    G    T        0      0        2 
  19   chr19_23004765     ASom    G    T        0      0        2 
  19   chr19_23004765     HCab    G    T        0      0        2 
  19   chr19_23004765     HPrz    G    T      0.5      1        2 
  19   chr19_23004765     ZBoe    G    T        0      0        2 
  19   chr19_23004765     ZGre    G    T        0      0        2 
  19   chr19_23004765     ZHar    G    T        0      0        2 
  19   chr19_23004765   Sample    G    T        0      0        2 
  19   chr19_23005871     AAsi    C    G        0      0        2 
  19   chr19_23005871     AKia    C    G        0      0        2 
  19   chr19_23005871     AOna    C    G        0      0        2 
  19   chr19_23005871     ASom    C    G        0      0        2 
  19   chr19_23005871     HCab    C    G        0      0        2 
  19   chr19_23005871     HPrz    C    G        0      0        2 
  19   chr19_23005871     ZBoe    C    G        1      2        2 
  19   chr19_23005871     ZGre    C    G        0      0        2 
  19   chr19_23005871     ZHar    C    G        0      0        2 
  19   chr19_23005871   Sample    C    G        0      0        2 
  19   chr19_23025562     AAsi    G    C        0      0        2 
  19   chr19_23025562     AKia    G    C        0      0        2 
  19   chr19_23025562     AOna    G    C        0      0        2 
  19   chr19_23025562     ASom    G    C        0      0        2 
  19   chr19_23025562     HCab    G    C        0      0        2 
  19   chr19_23025562     HPrz    G    C        0      0        2 
  19   chr19_23025562     ZBoe    G    C        1      2        2 
  19   chr19_23025562     ZGre    G    C        0      0        2 
  19   chr19_23025562     ZHar    G    C        0      0        2 
  19   chr19_23025562   Sample    G    C        0      0        2 
  19   chr19_23078984     AAsi    G    T        0      0        2 
  19   chr19_23078984     AKia    G    T        0      0        2 
  19   chr19_23078984     AOna    G    T        0      0        2 
  19   chr19_23078984     ASom    G    T        0      0        2 
  19   chr19_23078984     HCab    G    T        1      2        2 
  19   chr19_23078984     HPrz    G    T        1      2        2 
  19   chr19_23078984     ZBoe    G    T        0      0        2 
  19   chr19_23078984     ZGre    G    T        0      0        2 
  19   chr19_23078984     ZHar    G    T        0      0        2 
  19   chr19_23078984   Sample    G    T        0      0        2 
  19   chr19_23103891     AAsi    C    G        0      0        2 
  19   chr19_23103891     AKia    C    G        1      2        2 
  19   chr19_23103891     AOna    C    G        1      2        2 
  19   chr19_23103891     ASom    C    G        0      0        2 
  19   chr19_23103891     HCab    C    G        0      0        2 
  19   chr19_23103891     HPrz    C    G        0      0        2 
  19   chr19_23103891     ZBoe    C    G        0      0        2 
  19   chr19_23103891     ZGre    C    G        0      0        2 
  19   chr19_23103891     ZHar    C    G        0      0        2 
  19   chr19_23103891   Sample    C    G        0      0        2 
  19   chr19_23126466     AAsi    A    C        0      0        2 
  19   chr19_23126466     AKia    A    C        0      0        2 
  19   chr19_23126466     AOna    A    C        0      0        2 
  19   chr19_23126466     ASom    A    C        0      0        2 
  19   chr19_23126466     HCab    A    C        1      2        2 
  19   chr19_23126466     HPrz    A    C        1      2        2 
  19   chr19_23126466     ZBoe    A    C        0      0        2 
  19   chr19_23126466     ZGre    A    C        0      0        2 
  19   chr19_23126466     ZHar    A    C        0      0        2 
  19   chr19_23126466   Sample    A    C        0      0        2 
  19   chr19_23154668     AAsi    T    A        0      0        2 
  19   chr19_23154668     AKia    T    A        0      0        2 
  19   chr19_23154668     AOna    T    A        0      0        2 
  19   chr19_23154668     ASom    T    A        0      0        2 
  19   chr19_23154668     HCab    T    A        0      0        2 
  19   chr19_23154668     HPrz    T    A        0      0        2 
  19   chr19_23154668     ZBoe    T    A      0.5      1        2 
  19   chr19_23154668     ZGre    T    A        0      0        2 
  19   chr19_23154668     ZHar    T    A        0      0        2 
  19   chr19_23154668   Sample    T    A        0      0        2 
  19   chr19_23160814     AAsi    A    C        0      0        2 
  19   chr19_23160814     AKia    A    C        0      0        2 
  19   chr19_23160814     AOna    A    C        0      0        2 
  19   chr19_23160814     ASom    A    C        0      0        2 
  19   chr19_23160814     HCab    A    C        1      2        2 
  19   chr19_23160814     HPrz    A    C        1      2        2 
  19   chr19_23160814     ZBoe    A    C      0.5      1        2 
  19   chr19_23160814     ZGre    A    C        0      0        2 
  19   chr19_23160814     ZHar    A    C        0      0        2 
  19   chr19_23160814   Sample    A    C        0      0        2 
  19   chr19_23180774     AAsi    G    C        0      0        2 
  19   chr19_23180774     AKia    G    C        0      0        2 
  19   chr19_23180774     AOna    G    C        0      0        2 
  19   chr19_23180774     ASom    G    C        0      0        2 
  19   chr19_23180774     HCab    G    C        0      0        2 
  19   chr19_23180774     HPrz    G    C        0      0        2 
  19   chr19_23180774     ZBoe    G    C      0.5      1        2 
  19   chr19_23180774     ZGre    G    C        0      0        2 
  19   chr19_23180774     ZHar    G    C        0      0        2 
  19   chr19_23180774   Sample    G    C        0      0        2 
  19   chr19_23181256     AAsi    T    A        1      2        2 
  19   chr19_23181256     AKia    T    A        0      0        2 
  19   chr19_23181256     AOna    T    A        0      0        2 
  19   chr19_23181256     ASom    T    A        1      2        2 
  19   chr19_23181256     HCab    T    A        0      0        2 
  19   chr19_23181256     HPrz    T    A        0      0        2 
  19   chr19_23181256     ZBoe    T    A        0      0        2 
  19   chr19_23181256     ZGre    T    A        0      0        2 
  19   chr19_23181256     ZHar    T    A        0      0        2 
  19   chr19_23181256   Sample    T    A        1      2        2 
  19   chr19_23194677     AAsi    A    C        0      0        2 
  19   chr19_23194677     AKia    A    C        1      2        2 
  19   chr19_23194677     AOna    A    C      0.5      1        2 
  19   chr19_23194677     ASom    A    C        0      0        2 
  19   chr19_23194677     HCab    A    C        0      0        2 
  19   chr19_23194677     HPrz    A    C        0      0        2 
  19   chr19_23194677     ZBoe    A    C        0      0        2 
  19   chr19_23194677     ZGre    A    C        0      0        2 
  19   chr19_23194677     ZHar    A    C        0      0        2 
  19   chr19_23194677   Sample    A    C        0      0        2 
  19   chr19_23204620     AAsi    G    T        0      0        2 
  19   chr19_23204620     AKia    G    T        0      0        2 
  19   chr19_23204620     AOna    G    T        0      0        2 
  19   chr19_23204620     ASom    G    T        0      0        2 
  19   chr19_23204620     HCab    G    T        0      0        2 
  19   chr19_23204620     HPrz    G    T      0.5      1        2 
  19   chr19_23204620     ZBoe    G    T        0      0        2 
  19   chr19_23204620     ZGre    G    T        0      0        2 
  19   chr19_23204620     ZHar    G    T        0      0        2 
  19   chr19_23204620   Sample    G    T        0      0        2 
  19   chr19_23217665     AAsi    T    G        0      0        2 
  19   chr19_23217665     AKia    T    G        0      0        2 
  19   chr19_23217665     AOna    T    G        0      0        2 
  19   chr19_23217665     ASom    T    G        0      0        2 
  19   chr19_23217665     HCab    T    G        1      2        2 
  19   chr19_23217665     HPrz    T    G        1      2        2 
  19   chr19_23217665     ZBoe    T    G        0      0        2 
  19   chr19_23217665     ZGre    T    G        0      0        2 
  19   chr19_23217665     ZHar    T    G        0      0        2 
  19   chr19_23217665   Sample    T    G        0      0        2 
  19   chr19_23222373     AAsi    C    G        0      0        2 
  19   chr19_23222373     AKia    C    G        0      0        2 
  19   chr19_23222373     AOna    C    G        0      0        2 
  19   chr19_23222373     ASom    C    G        0      0        2 
  19   chr19_23222373     HCab    C    G        0      0        2 
  19   chr19_23222373     HPrz    C    G        0      0        2 
  19   chr19_23222373     ZBoe    C    G      0.5      1        2 
  19   chr19_23222373     ZGre    C    G        0      0        2 
  19   chr19_23222373     ZHar    C    G        0      0        2 
  19   chr19_23222373   Sample    C    G        0      0        2 
  19   chr19_23229324     AAsi    A    T        0      0        2 
  19   chr19_23229324     AKia    A    T        0      0        2 
  19   chr19_23229324     AOna    A    T      0.5      1        2 
  19   chr19_23229324     ASom    A    T        0      0        2 
  19   chr19_23229324     HCab    A    T        0      0        2 
  19   chr19_23229324     HPrz    A    T        0      0        2 
  19   chr19_23229324     ZBoe    A    T        0      0        2 
  19   chr19_23229324     ZGre    A    T        0      0        2 
  19   chr19_23229324     ZHar    A    T        0      0        2 
  19   chr19_23229324   Sample    A    T        0      0        2 
  19   chr19_23254154     AAsi    C    A        0      0        2 
  19   chr19_23254154     AKia    C    A        0      0        2 
  19   chr19_23254154     AOna    C    A      0.5      1        2 
  19   chr19_23254154     ASom    C    A        0      0        2 
  19   chr19_23254154     HCab    C    A        0      0        2 
  19   chr19_23254154     HPrz    C    A        0      0        2 
  19   chr19_23254154     ZBoe    C    A        0      0        2 
  19   chr19_23254154     ZGre    C    A        0      0        2 
  19   chr19_23254154     ZHar    C    A        0      0        2 
  19   chr19_23254154   Sample    C    A        0      0        2 
  19   chr19_23267027     AAsi    C    G        0      0        2 
  19   chr19_23267027     AKia    C    G        0      0        2 
  19   chr19_23267027     AOna    C    G        0      0        2 
  19   chr19_23267027     ASom    C    G        0      0        2 
  19   chr19_23267027     HCab    C    G        0      0        2 
  19   chr19_23267027     HPrz    C    G        0      0        2 
  19   chr19_23267027     ZBoe    C    G        0      0        2 
  19   chr19_23267027     ZGre    C    G      0.5      1        2 
  19   chr19_23267027     ZHar    C    G        0      0        2 
  19   chr19_23267027   Sample    C    G        0      0        2 
  19   chr19_23290202     AAsi    G    T        0      0        2 
  19   chr19_23290202     AKia    G    T        0      0        2 
  19   chr19_23290202     AOna    G    T        0      0        2 
  19   chr19_23290202     ASom    G    T        0      0        2 
  19   chr19_23290202     HCab    G    T        0      0        2 
  19   chr19_23290202     HPrz    G    T        0      0        2 
  19   chr19_23290202     ZBoe    G    T        0      0        2 
  19   chr19_23290202     ZGre    G    T        1      2        2 
  19   chr19_23290202     ZHar    G    T        0      0        2 
  19   chr19_23290202   Sample    G    T        0      0        2 
  19   chr19_23294285     AAsi    G    C        0      0        2 
  19   chr19_23294285     AKia    G    C        0      0        2 
  19   chr19_23294285     AOna    G    C      0.5      1        2 
  19   chr19_23294285     ASom    G    C        0      0        2 
  19   chr19_23294285     HCab    G    C        0      0        2 
  19   chr19_23294285     HPrz    G    C        0      0        2 
  19   chr19_23294285     ZBoe    G    C        0      0        2 
  19   chr19_23294285     ZGre    G    C        0      0        2 
  19   chr19_23294285     ZHar    G    C        0      0        2 
  19   chr19_23294285   Sample    G    C        0      0        2 
  19   chr19_23297191     AAsi    G    T        0      0        2 
  19   chr19_23297191     AKia    G    T        0      0        2 
  19   chr19_23297191     AOna    G    T        0      0        2 
  19   chr19_23297191     ASom    G    T        0      0        2 
  19   chr19_23297191     HCab    G    T        1      2        2 
  19   chr19_23297191     HPrz    G    T        1      2        2 
  19   chr19_23297191     ZBoe    G    T        0      0        2 
  19   chr19_23297191     ZGre    G    T        0      0        2 
  19   chr19_23297191     ZHar    G    T        0      0        2 
  19   chr19_23297191   Sample    G    T        0      0        2 
  19   chr19_23305770     AAsi    T    A        0      0        2 
  19   chr19_23305770     AKia    T    A        1      2        2 
  19   chr19_23305770     AOna    T    A        0      0        2 
  19   chr19_23305770     ASom    T    A        0      0        2 
  19   chr19_23305770     HCab    T    A        0      0        2 
  19   chr19_23305770     HPrz    T    A        0      0        2 
  19   chr19_23305770     ZBoe    T    A        0      0        2 
  19   chr19_23305770     ZGre    T    A        0      0        2 
  19   chr19_23305770     ZHar    T    A        0      0        2 
  19   chr19_23305770   Sample    T    A        0      0        2 
  19   chr19_23317125     AAsi    A    C        0      0        2 
  19   chr19_23317125     AKia    A    C        0      0        2 
  19   chr19_23317125     AOna    A    C      0.5      1        2 
  19   chr19_23317125     ASom    A    C        0      0        2 
  19   chr19_23317125     HCab    A    C        0      0        2 
  19   chr19_23317125     HPrz    A    C        0      0        2 
  19   chr19_23317125     ZBoe    A    C        0      0        2 
  19   chr19_23317125     ZGre    A    C        0      0        2 
  19   chr19_23317125     ZHar    A    C        0      0        2 
  19   chr19_23317125   Sample    A    C        0      0        2 
  19   chr19_23323946     AAsi    G    T        1      2        2 
  19   chr19_23323946     AKia    G    T        0      0        2 
  19   chr19_23323946     AOna    G    T        1      2        2 
  19   chr19_23323946     ASom    G    T        1      2        2 
  19   chr19_23323946     HCab    G    T        0      0        2 
  19   chr19_23323946     HPrz    G    T        0      0        2 
  19   chr19_23323946     ZBoe    G    T        0      0        2 
  19   chr19_23323946     ZGre    G    T        0      0        2 
  19   chr19_23323946     ZHar    G    T        0      0        2 
  19   chr19_23323946   Sample    G    T        1      2        2 
  19   chr19_23327242     AAsi    G    C        0      0        2 
  19   chr19_23327242     AKia    G    C        0      0        2 
  19   chr19_23327242     AOna    G    C        0      0        2 
  19   chr19_23327242     ASom    G    C        0      0        2 
  19   chr19_23327242     HCab    G    C      0.5      1        2 
  19   chr19_23327242     HPrz    G    C        1      2        2 
  19   chr19_23327242     ZBoe    G    C        0      0        2 
  19   chr19_23327242     ZGre    G    C        0      0        2 
  19   chr19_23327242     ZHar    G    C        0      0        2 
  19   chr19_23327242   Sample    G    C        0      0        2 
  19   chr19_23378331     AAsi    A    C        0      0        2 
  19   chr19_23378331     AKia    A    C        1      2        2 
  19   chr19_23378331     AOna    A    C      0.5      1        2 
  19   chr19_23378331     ASom    A    C        0      0        2 
  19   chr19_23378331     HCab    A    C        0      0        2 
  19   chr19_23378331     HPrz    A    C        0      0        2 
  19   chr19_23378331     ZBoe    A    C        0      0        2 
  19   chr19_23378331     ZGre    A    C        0      0        2 
  19   chr19_23378331     ZHar    A    C        0      0        2 
  19   chr19_23378331   Sample    A    C        0      0        2 
  19   chr19_23380454     AAsi    G    C        0      0        2 
  19   chr19_23380454     AKia    G    C        0      0        2 
  19   chr19_23380454     AOna    G    C      0.5      1        2 
  19   chr19_23380454     ASom    G    C        0      0        2 
  19   chr19_23380454     HCab    G    C        0      0        2 
  19   chr19_23380454     HPrz    G    C        0      0        2 
  19   chr19_23380454     ZBoe    G    C        0      0        2 
  19   chr19_23380454     ZGre    G    C        0      0        2 
  19   chr19_23380454     ZHar    G    C        0      0        2 
  19   chr19_23380454   Sample    G    C        0      0        2 
  19   chr19_23414781     AAsi    A    T        0      0        2 
  19   chr19_23414781     AKia    A    T        0      0        2 
  19   chr19_23414781     AOna    A    T        0      0        2 
  19   chr19_23414781     ASom    A    T        0      0        2 
  19   chr19_23414781     HCab    A    T        0      0        2 
  19   chr19_23414781     HPrz    A    T      0.5      1        2 
  19   chr19_23414781     ZBoe    A    T        0      0        2 
  19   chr19_23414781     ZGre    A    T        0      0        2 
  19   chr19_23414781     ZHar    A    T        0      0        2 
  19   chr19_23414781   Sample    A    T        0      0        2 
  19   chr19_23422419     AAsi    T    G        0      0        2 
  19   chr19_23422419     AKia    T    G        0      0        2 
  19   chr19_23422419     AOna    T    G        0      0        2 
  19   chr19_23422419     ASom    T    G        0      0        2 
  19   chr19_23422419     HCab    T    G        1      2        2 
  19   chr19_23422419     HPrz    T    G        1      2        2 
  19   chr19_23422419     ZBoe    T    G        0      0        2 
  19   chr19_23422419     ZGre    T    G        0      0        2 
  19   chr19_23422419     ZHar    T    G        0      0        2 
  19   chr19_23422419   Sample    T    G        0      0        2 
  19   chr19_23434869     AAsi    A    T        0      0        2 
  19   chr19_23434869     AKia    A    T        0      0        2 
  19   chr19_23434869     AOna    A    T        0      0        2 
  19   chr19_23434869     ASom    A    T        0      0        2 
  19   chr19_23434869     HCab    A    T        1      2        2 
  19   chr19_23434869     HPrz    A    T        1      2        2 
  19   chr19_23434869     ZBoe    A    T        0      0        2 
  19   chr19_23434869     ZGre    A    T        0      0        2 
  19   chr19_23434869     ZHar    A    T        0      0        2 
  19   chr19_23434869   Sample    A    T        0      0        2 
  19   chr19_23443538     AAsi    A    C        0      0        2 
  19   chr19_23443538     AKia    A    C        0      0        2 
  19   chr19_23443538     AOna    A    C        0      0        2 
  19   chr19_23443538     ASom    A    C        0      0        2 
  19   chr19_23443538     HCab    A    C      0.5      1        2 
  19   chr19_23443538     HPrz    A    C        0      0        2 
  19   chr19_23443538     ZBoe    A    C        0      0        2 
  19   chr19_23443538     ZGre    A    C        0      0        2 
  19   chr19_23443538     ZHar    A    C        0      0        2 
  19   chr19_23443538   Sample    A    C        0      0        2 
  19   chr19_23448378     AAsi    A    T        0      0        2 
  19   chr19_23448378     AKia    A    T        0      0        2 
  19   chr19_23448378     AOna    A    T        0      0        2 
  19   chr19_23448378     ASom    A    T        0      0        2 
  19   chr19_23448378     HCab    A    T        1      2        2 
  19   chr19_23448378     HPrz    A    T        1      2        2 
  19   chr19_23448378     ZBoe    A    T        0      0        2 
  19   chr19_23448378     ZGre    A    T        0      0        2 
  19   chr19_23448378     ZHar    A    T        0      0        2 
  19   chr19_23448378   Sample    A    T        0      0        2 
  19   chr19_23453747     AAsi    G    C        0      0        2 
  19   chr19_23453747     AKia    G    C        0      0        2 
  19   chr19_23453747     AOna    G    C        0      0        2 
  19   chr19_23453747     ASom    G    C        0      0        2 
  19   chr19_23453747     HCab    G    C        0      0        2 
  19   chr19_23453747     HPrz    G    C        0      0        2 
  19   chr19_23453747     ZBoe    G    C        0      0        2 
  19   chr19_23453747     ZGre    G    C        1      2        2 
  19   chr19_23453747     ZHar    G    C        0      0        2 
  19   chr19_23453747   Sample    G    C        0      0        2 
  19   chr19_23460028     AAsi    G    C        0      0        2 
  19   chr19_23460028     AKia    G    C        0      0        2 
  19   chr19_23460028     AOna    G    C        0      0        2 
  19   chr19_23460028     ASom    G    C        0      0        2 
  19   chr19_23460028     HCab    G    C        0      0        2 
  19   chr19_23460028     HPrz    G    C        0      0        2 
  19   chr19_23460028     ZBoe    G    C        0      0        2 
  19   chr19_23460028     ZGre    G    C        0      0        2 
  19   chr19_23460028     ZHar    G    C      0.5      1        2 
  19   chr19_23460028   Sample    G    C        0      0        2 
  19   chr19_23468113     AAsi    G    C        0      0        2 
  19   chr19_23468113     AKia    G    C      0.5      1        2 
  19   chr19_23468113     AOna    G    C        0      0        2 
  19   chr19_23468113     ASom    G    C        0      0        2 
  19   chr19_23468113     HCab    G    C        0      0        2 
  19   chr19_23468113     HPrz    G    C        0      0        2 
  19   chr19_23468113     ZBoe    G    C        0      0        2 
  19   chr19_23468113     ZGre    G    C        0      0        2 
  19   chr19_23468113     ZHar    G    C        0      0        2 
  19   chr19_23468113   Sample    G    C        0      0        2 
  19   chr19_23485689     AAsi    G    T        0      0        2 
  19   chr19_23485689     AKia    G    T        0      0        2 
  19   chr19_23485689     AOna    G    T        0      0        2 
  19   chr19_23485689     ASom    G    T        0      0        2 
  19   chr19_23485689     HCab    G    T        0      0        2 
  19   chr19_23485689     HPrz    G    T        0      0        2 
  19   chr19_23485689     ZBoe    G    T        0      0        2 
  19   chr19_23485689     ZGre    G    T        0      0        2 
  19   chr19_23485689     ZHar    G    T      0.5      1        2 
  19   chr19_23485689   Sample    G    T        0      0        2 
  19   chr19_23495024     AAsi    G    T        0      0        2 
  19   chr19_23495024     AKia    G    T        0      0        2 
  19   chr19_23495024     AOna    G    T        0      0        2 
  19   chr19_23495024     ASom    G    T        0      0        2 
  19   chr19_23495024     HCab    G    T        0      0        2 
  19   chr19_23495024     HPrz    G    T        0      0        2 
  19   chr19_23495024     ZBoe    G    T        0      0        2 
  19   chr19_23495024     ZGre    G    T        1      2        2 
  19   chr19_23495024     ZHar    G    T        0      0        2 
  19   chr19_23495024   Sample    G    T        0      0        2 
  19   chr19_23517860     AAsi    A    C        0      0        2 
  19   chr19_23517860     AKia    A    C        0      0        2 
  19   chr19_23517860     AOna    A    C        0      0        2 
  19   chr19_23517860     ASom    A    C        0      0        2 
  19   chr19_23517860     HCab    A    C        1      2        2 
  19   chr19_23517860     HPrz    A    C        1      2        2 
  19   chr19_23517860     ZBoe    A    C        0      0        2 
  19   chr19_23517860     ZGre    A    C        0      0        2 
  19   chr19_23517860     ZHar    A    C        0      0        2 
  19   chr19_23517860   Sample    A    C        0      0        2 
  19   chr19_23518591     AAsi    A    C        0      0        2 
  19   chr19_23518591     AKia    A    C        0      0        2 
  19   chr19_23518591     AOna    A    C        0      0        2 
  19   chr19_23518591     ASom    A    C        0      0        2 
  19   chr19_23518591     HCab    A    C      0.5      1        2 
  19   chr19_23518591     HPrz    A    C        0      0        2 
  19   chr19_23518591     ZBoe    A    C        0      0        2 
  19   chr19_23518591     ZGre    A    C        0      0        2 
  19   chr19_23518591     ZHar    A    C        0      0        2 
  19   chr19_23518591   Sample    A    C        0      0        2 
  19   chr19_23558674     AAsi    T    G        0      0        2 
  19   chr19_23558674     AKia    T    G        0      0        2 
  19   chr19_23558674     AOna    T    G        0      0        2 
  19   chr19_23558674     ASom    T    G        0      0        2 
  19   chr19_23558674     HCab    T    G        1      2        2 
  19   chr19_23558674     HPrz    T    G        1      2        2 
  19   chr19_23558674     ZBoe    T    G        0      0        2 
  19   chr19_23558674     ZGre    T    G        0      0        2 
  19   chr19_23558674     ZHar    T    G        0      0        2 
  19   chr19_23558674   Sample    T    G        0      0        2 
  19   chr19_23583250     AAsi    G    C        0      0        2 
  19   chr19_23583250     AKia    G    C        0      0        2 
  19   chr19_23583250     AOna    G    C        0      0        2 
  19   chr19_23583250     ASom    G    C        0      0        2 
  19   chr19_23583250     HCab    G    C        0      0        2 
  19   chr19_23583250     HPrz    G    C        0      0        2 
  19   chr19_23583250     ZBoe    G    C        0      0        2 
  19   chr19_23583250     ZGre    G    C        1      2        2 
  19   chr19_23583250     ZHar    G    C        0      0        2 
  19   chr19_23583250   Sample    G    C        0      0        2 
  19   chr19_23610304     AAsi    A    C        0      0        2 
  19   chr19_23610304     AKia    A    C        0      0        2 
  19   chr19_23610304     AOna    A    C        0      0        2 
  19   chr19_23610304     ASom    A    C        0      0        2 
  19   chr19_23610304     HCab    A    C        0      0        2 
  19   chr19_23610304     HPrz    A    C      0.5      1        2 
  19   chr19_23610304     ZBoe    A    C        0      0        2 
  19   chr19_23610304     ZGre    A    C        0      0        2 
  19   chr19_23610304     ZHar    A    C        0      0        2 
  19   chr19_23610304   Sample    A    C        0      0        2 
  19   chr19_23624481     AAsi    G    C        0      0        2 
  19   chr19_23624481     AKia    G    C        0      0        2 
  19   chr19_23624481     AOna    G    C        0      0        2 
  19   chr19_23624481     ASom    G    C        1      2        2 
  19   chr19_23624481     HCab    G    C        0      0        2 
  19   chr19_23624481     HPrz    G    C        0      0        2 
  19   chr19_23624481     ZBoe    G    C        0      0        2 
  19   chr19_23624481     ZGre    G    C        0      0        2 
  19   chr19_23624481     ZHar    G    C        0      0        2 
  19   chr19_23624481   Sample    G    C        0      0        2 
  19   chr19_23650574     AAsi    C    G        0      0        2 
  19   chr19_23650574     AKia    C    G        0      0        2 
  19   chr19_23650574     AOna    C    G        0      0        2 
  19   chr19_23650574     ASom    C    G        0      0        2 
  19   chr19_23650574     HCab    C    G        0      0        2 
  19   chr19_23650574     HPrz    C    G        0      0        2 
  19   chr19_23650574     ZBoe    C    G        0      0        2 
  19   chr19_23650574     ZGre    C    G        0      0        2 
  19   chr19_23650574     ZHar    C    G      0.5      1        2 
  19   chr19_23650574   Sample    C    G        0      0        2 
  19   chr19_23665435     AAsi    C    A        0      0        2 
  19   chr19_23665435     AKia    C    A        0      0        2 
  19   chr19_23665435     AOna    C    A        0      0        2 
  19   chr19_23665435     ASom    C    A        0      0        2 
  19   chr19_23665435     HCab    C    A        0      0        2 
  19   chr19_23665435     HPrz    C    A        0      0        2 
  19   chr19_23665435     ZBoe    C    A        0      0        2 
  19   chr19_23665435     ZGre    C    A        1      2        2 
  19   chr19_23665435     ZHar    C    A        0      0        2 
  19   chr19_23665435   Sample    C    A        0      0        2 
  19   chr19_23676477     AAsi    G    T        0      0        2 
  19   chr19_23676477     AKia    G    T        1      2        2 
  19   chr19_23676477     AOna    G    T        0      0        2 
  19   chr19_23676477     ASom    G    T        0      0        2 
  19   chr19_23676477     HCab    G    T        0      0        2 
  19   chr19_23676477     HPrz    G    T        0      0        2 
  19   chr19_23676477     ZBoe    G    T        0      0        2 
  19   chr19_23676477     ZGre    G    T        0      0        2 
  19   chr19_23676477     ZHar    G    T        0      0        2 
  19   chr19_23676477   Sample    G    T        0      0        2 
  19   chr19_23688998     AAsi    C    A        0      0        2 
  19   chr19_23688998     AKia    C    A        0      0        2 
  19   chr19_23688998     AOna    C    A        0      0        2 
  19   chr19_23688998     ASom    C    A        0      0        2 
  19   chr19_23688998     HCab    C    A        1      2        2 
  19   chr19_23688998     HPrz    C    A        1      2        2 
  19   chr19_23688998     ZBoe    C    A        0      0        2 
  19   chr19_23688998     ZGre    C    A        0      0        2 
  19   chr19_23688998     ZHar    C    A        0      0        2 
  19   chr19_23688998   Sample    C    A        0      0        2 
  19   chr19_23693069     AAsi    C    A        0      0        2 
  19   chr19_23693069     AKia    C    A        0      0        2 
  19   chr19_23693069     AOna    C    A        0      0        2 
  19   chr19_23693069     ASom    C    A        0      0        2 
  19   chr19_23693069     HCab    C    A        0      0        2 
  19   chr19_23693069     HPrz    C    A        0      0        2 
  19   chr19_23693069     ZBoe    C    A      0.5      1        2 
  19   chr19_23693069     ZGre    C    A        0      0        2 
  19   chr19_23693069     ZHar    C    A        0      0        2 
  19   chr19_23693069   Sample    C    A        0      0        2 
  19   chr19_23702067     AAsi    T    G      0.5      1        2 
  19   chr19_23702067     AKia    T    G        0      0        2 
  19   chr19_23702067     AOna    T    G        0      0        2 
  19   chr19_23702067     ASom    T    G        0      0        2 
  19   chr19_23702067     HCab    T    G        0      0        2 
  19   chr19_23702067     HPrz    T    G        0      0        2 
  19   chr19_23702067     ZBoe    T    G        0      0        2 
  19   chr19_23702067     ZGre    T    G        0      0        2 
  19   chr19_23702067     ZHar    T    G        0      0        2 
  19   chr19_23702067   Sample    T    G        0      0        2 
  19   chr19_23704974     AAsi    G    T        0      0        2 
  19   chr19_23704974     AKia    G    T        0      0        2 
  19   chr19_23704974     AOna    G    T      0.5      1        2 
  19   chr19_23704974     ASom    G    T        0      0        2 
  19   chr19_23704974     HCab    G    T        0      0        2 
  19   chr19_23704974     HPrz    G    T        0      0        2 
  19   chr19_23704974     ZBoe    G    T        0      0        2 
  19   chr19_23704974     ZGre    G    T        0      0        2 
  19   chr19_23704974     ZHar    G    T        0      0        2 
  19   chr19_23704974   Sample    G    T        0      0        2 
  19   chr19_23712551     AAsi    G    T        0      0        2 
  19   chr19_23712551     AKia    G    T        0      0        2 
  19   chr19_23712551     AOna    G    T        0      0        2 
  19   chr19_23712551     ASom    G    T        0      0        2 
  19   chr19_23712551     HCab    G    T      0.5      1        2 
  19   chr19_23712551     HPrz    G    T        0      0        2 
  19   chr19_23712551     ZBoe    G    T        0      0        2 
  19   chr19_23712551     ZGre    G    T        0      0        2 
  19   chr19_23712551     ZHar    G    T        0      0        2 
  19   chr19_23712551   Sample    G    T        0      0        2 
  19   chr19_23733415     AAsi    C    A        0      0        2 
  19   chr19_23733415     AKia    C    A        0      0        2 
  19   chr19_23733415     AOna    C    A        0      0        2 
  19   chr19_23733415     ASom    C    A        0      0        2 
  19   chr19_23733415     HCab    C    A        0      0        2 
  19   chr19_23733415     HPrz    C    A        0      0        2 
  19   chr19_23733415     ZBoe    C    A      0.5      1        2 
  19   chr19_23733415     ZGre    C    A        0      0        2 
  19   chr19_23733415     ZHar    C    A        0      0        2 
  19   chr19_23733415   Sample    C    A        0      0        2 
  19   chr19_23735128     AAsi    C    G        0      0        2 
  19   chr19_23735128     AKia    C    G        0      0        2 
  19   chr19_23735128     AOna    C    G        0      0        2 
  19   chr19_23735128     ASom    C    G        0      0        2 
  19   chr19_23735128     HCab    C    G        1      2        2 
  19   chr19_23735128     HPrz    C    G        1      2        2 
  19   chr19_23735128     ZBoe    C    G        0      0        2 
  19   chr19_23735128     ZGre    C    G        0      0        2 
  19   chr19_23735128     ZHar    C    G        0      0        2 
  19   chr19_23735128   Sample    C    G        0      0        2 
  19   chr19_23763561     AAsi    G    C      0.5      1        2 
  19   chr19_23763561     AKia    G    C        0      0        2 
  19   chr19_23763561     AOna    G    C        0      0        2 
  19   chr19_23763561     ASom    G    C        1      2        2 
  19   chr19_23763561     HCab    G    C        0      0        2 
  19   chr19_23763561     HPrz    G    C        0      0        2 
  19   chr19_23763561     ZBoe    G    C        0      0        2 
  19   chr19_23763561     ZGre    G    C        0      0        2 
  19   chr19_23763561     ZHar    G    C        0      0        2 
  19   chr19_23763561   Sample    G    C        0      0        2 
  19   chr19_23774791     AAsi    A    C        0      0        2 
  19   chr19_23774791     AKia    A    C        0      0        2 
  19   chr19_23774791     AOna    A    C        0      0        2 
  19   chr19_23774791     ASom    A    C        0      0        2 
  19   chr19_23774791     HCab    A    C        0      0        2 
  19   chr19_23774791     HPrz    A    C        0      0        2 
  19   chr19_23774791     ZBoe    A    C        0      0        2 
  19   chr19_23774791     ZGre    A    C        1      2        2 
  19   chr19_23774791     ZHar    A    C        0      0        2 
  19   chr19_23774791   Sample    A    C        0      0        2 
  19   chr19_23789665     AAsi    T    A        0      0        2 
  19   chr19_23789665     AKia    T    A        0      0        2 
  19   chr19_23789665     AOna    T    A        0      0        2 
  19   chr19_23789665     ASom    T    A        0      0        2 
  19   chr19_23789665     HCab    T    A        1      2        2 
  19   chr19_23789665     HPrz    T    A        1      2        2 
  19   chr19_23789665     ZBoe    T    A        0      0        2 
  19   chr19_23789665     ZGre    T    A        0      0        2 
  19   chr19_23789665     ZHar    T    A        0      0        2 
  19   chr19_23789665   Sample    T    A        0      0        2 
  19   chr19_23800519     AAsi    G    T        0      0        2 
  19   chr19_23800519     AKia    G    T        0      0        2 
  19   chr19_23800519     AOna    G    T        0      0        2 
  19   chr19_23800519     ASom    G    T        0      0        2 
  19   chr19_23800519     HCab    G    T        1      2        2 
  19   chr19_23800519     HPrz    G    T        1      2        2 
  19   chr19_23800519     ZBoe    G    T        0      0        2 
  19   chr19_23800519     ZGre    G    T        0      0        2 
  19   chr19_23800519     ZHar    G    T        0      0        2 
  19   chr19_23800519   Sample    G    T        0      0        2 
  19   chr19_23806770     AAsi    C    A        0      0        2 
  19   chr19_23806770     AKia    C    A        0      0        2 
  19   chr19_23806770     AOna    C    A        0      0        2 
  19   chr19_23806770     ASom    C    A        0      0        2 
  19   chr19_23806770     HCab    C    A        0      0        2 
  19   chr19_23806770     HPrz    C    A        0      0        2 
  19   chr19_23806770     ZBoe    C    A        0      0        2 
  19   chr19_23806770     ZGre    C    A        1      2        2 
  19   chr19_23806770     ZHar    C    A        1      2        2 
  19   chr19_23806770   Sample    C    A        0      0        2 
  19   chr19_23808905     AAsi    G    T        0      0        2 
  19   chr19_23808905     AKia    G    T        1      2        2 
  19   chr19_23808905     AOna    G    T        1      2        2 
  19   chr19_23808905     ASom    G    T        0      0        2 
  19   chr19_23808905     HCab    G    T        0      0        2 
  19   chr19_23808905     HPrz    G    T        0      0        2 
  19   chr19_23808905     ZBoe    G    T        0      0        2 
  19   chr19_23808905     ZGre    G    T        0      0        2 
  19   chr19_23808905     ZHar    G    T        0      0        2 
  19   chr19_23808905   Sample    G    T        0      0        2 
  19   chr19_23828600     AAsi    G    T        0      0        2 
  19   chr19_23828600     AKia    G    T        1      2        2 
  19   chr19_23828600     AOna    G    T        1      2        2 
  19   chr19_23828600     ASom    G    T        0      0        2 
  19   chr19_23828600     HCab    G    T        0      0        2 
  19   chr19_23828600     HPrz    G    T        0      0        2 
  19   chr19_23828600     ZBoe    G    T        0      0        2 
  19   chr19_23828600     ZGre    G    T        0      0        2 
  19   chr19_23828600     ZHar    G    T        0      0        2 
  19   chr19_23828600   Sample    G    T        0      0        2 
  19   chr19_23832876     AAsi    C    G        1      2        2 
  19   chr19_23832876     AKia    C    G        0      0        2 
  19   chr19_23832876     AOna    C    G        0      0        2 
  19   chr19_23832876     ASom    C    G        1      2        2 
  19   chr19_23832876     HCab    C    G        0      0        2 
  19   chr19_23832876     HPrz    C    G        0      0        2 
  19   chr19_23832876     ZBoe    C    G        0      0        2 
  19   chr19_23832876     ZGre    C    G        0      0        2 
  19   chr19_23832876     ZHar    C    G        0      0        2 
  19   chr19_23832876   Sample    C    G        1      2        2 
  19   chr19_23835184     AAsi    C    A        0      0        2 
  19   chr19_23835184     AKia    C    A        0      0        2 
  19   chr19_23835184     AOna    C    A      0.5      1        2 
  19   chr19_23835184     ASom    C    A        0      0        2 
  19   chr19_23835184     HCab    C    A        0      0        2 
  19   chr19_23835184     HPrz    C    A        0      0        2 
  19   chr19_23835184     ZBoe    C    A        0      0        2 
  19   chr19_23835184     ZGre    C    A        0      0        2 
  19   chr19_23835184     ZHar    C    A        0      0        2 
  19   chr19_23835184   Sample    C    A        0      0        2 
  19   chr19_23835258     AAsi    A    T        0      0        2 
  19   chr19_23835258     AKia    A    T        0      0        2 
  19   chr19_23835258     AOna    A    T        0      0        2 
  19   chr19_23835258     ASom    A    T        1      2        2 
  19   chr19_23835258     HCab    A    T        0      0        2 
  19   chr19_23835258     HPrz    A    T        0      0        2 
  19   chr19_23835258     ZBoe    A    T        0      0        2 
  19   chr19_23835258     ZGre    A    T        0      0        2 
  19   chr19_23835258     ZHar    A    T        0      0        2 
  19   chr19_23835258   Sample    A    T        0      0        2 
  19   chr19_23860950     AAsi    A    T        0      0        2 
  19   chr19_23860950     AKia    A    T        1      2        2 
  19   chr19_23860950     AOna    A    T        0      0        2 
  19   chr19_23860950     ASom    A    T        0      0        2 
  19   chr19_23860950     HCab    A    T        0      0        2 
  19   chr19_23860950     HPrz    A    T        0      0        2 
  19   chr19_23860950     ZBoe    A    T        0      0        2 
  19   chr19_23860950     ZGre    A    T        0      0        2 
  19   chr19_23860950     ZHar    A    T        0      0        2 
  19   chr19_23860950   Sample    A    T        0      0        2 
  19   chr19_23906425     AAsi    C    G        0      0        2 
  19   chr19_23906425     AKia    C    G        0      0        2 
  19   chr19_23906425     AOna    C    G        0      0        2 
  19   chr19_23906425     ASom    C    G        0      0        2 
  19   chr19_23906425     HCab    C    G        0      0        2 
  19   chr19_23906425     HPrz    C    G        0      0        2 
  19   chr19_23906425     ZBoe    C    G        0      0        2 
  19   chr19_23906425     ZGre    C    G        1      2        2 
  19   chr19_23906425     ZHar    C    G        0      0        2 
  19   chr19_23906425   Sample    C    G        0      0        2 
  19   chr19_23917552     AAsi    A    C        0      0        2 
  19   chr19_23917552     AKia    A    C        0      0        2 
  19   chr19_23917552     AOna    A    C        0      0        2 
  19   chr19_23917552     ASom    A    C        0      0        2 
  19   chr19_23917552     HCab    A    C        0      0        2 
  19   chr19_23917552     HPrz    A    C        0      0        2 
  19   chr19_23917552     ZBoe    A    C        0      0        2 
  19   chr19_23917552     ZGre    A    C        1      2        2 
  19   chr19_23917552     ZHar    A    C        0      0        2 
  19   chr19_23917552   Sample    A    C        0      0        2 
  19   chr19_23925699     AAsi    G    C        0      0        2 
  19   chr19_23925699     AKia    G    C        0      0        2 
  19   chr19_23925699     AOna    G    C        0      0        2 
  19   chr19_23925699     ASom    G    C        0      0        2 
  19   chr19_23925699     HCab    G    C        1      2        2 
  19   chr19_23925699     HPrz    G    C        1      2        2 
  19   chr19_23925699     ZBoe    G    C        0      0        2 
  19   chr19_23925699     ZGre    G    C        0      0        2 
  19   chr19_23925699     ZHar    G    C        0      0        2 
  19   chr19_23925699   Sample    G    C        0      0        2 
  19   chr19_23992457     AAsi    C    A        0      0        2 
  19   chr19_23992457     AKia    C    A        0      0        2 
  19   chr19_23992457     AOna    C    A        0      0        2 
  19   chr19_23992457     ASom    C    A        0      0        2 
  19   chr19_23992457     HCab    C    A        1      2        2 
  19   chr19_23992457     HPrz    C    A        1      2        2 
  19   chr19_23992457     ZBoe    C    A        0      0        2 
  19   chr19_23992457     ZGre    C    A        0      0        2 
  19   chr19_23992457     ZHar    C    A        0      0        2 
  19   chr19_23992457   Sample    C    A        0      0        2 
  19   chr19_23997978     AAsi    A    C        0      0        2 
  19   chr19_23997978     AKia    A    C        0      0        2 
  19   chr19_23997978     AOna    A    C        0      0        2 
  19   chr19_23997978     ASom    A    C        0      0        2 
  19   chr19_23997978     HCab    A    C        0      0        2 
  19   chr19_23997978     HPrz    A    C        0      0        2 
  19   chr19_23997978     ZBoe    A    C        1      2        2 
  19   chr19_23997978     ZGre    A    C        1      2        2 
  19   chr19_23997978     ZHar    A    C        0      0        2 
  19   chr19_23997978   Sample    A    C        0      0        2 
  19   chr19_24006898     AAsi    G    T        0      0        2 
  19   chr19_24006898     AKia    G    T        0      0        2 
  19   chr19_24006898     AOna    G    T        0      0        2 
  19   chr19_24006898     ASom    G    T        0      0        2 
  19   chr19_24006898     HCab    G    T        0      0        2 
  19   chr19_24006898     HPrz    G    T        0      0        2 
  19   chr19_24006898     ZBoe    G    T        0      0        2 
  19   chr19_24006898     ZGre    G    T        0      0        2 
  19   chr19_24006898     ZHar    G    T        1      2        2 
  19   chr19_24006898   Sample    G    T        0      0        2 
  19   chr19_24039707     AAsi    C    G        1      2        2 
  19   chr19_24039707     AKia    C    G        0      0        2 
  19   chr19_24039707     AOna    C    G        0      0        2 
  19   chr19_24039707     ASom    C    G        1      2        2 
  19   chr19_24039707     HCab    C    G        0      0        2 
  19   chr19_24039707     HPrz    C    G        0      0        2 
  19   chr19_24039707     ZBoe    C    G        0      0        2 
  19   chr19_24039707     ZGre    C    G        0      0        2 
  19   chr19_24039707     ZHar    C    G        0      0        2 
  19   chr19_24039707   Sample    C    G        1      2        2 
  19   chr19_24041428     AAsi    T    A        0      0        2 
  19   chr19_24041428     AKia    T    A        0      0        2 
  19   chr19_24041428     AOna    T    A        0      0        2 
  19   chr19_24041428     ASom    T    A        1      2        2 
  19   chr19_24041428     HCab    T    A        0      0        2 
  19   chr19_24041428     HPrz    T    A        0      0        2 
  19   chr19_24041428     ZBoe    T    A        0      0        2 
  19   chr19_24041428     ZGre    T    A        0      0        2 
  19   chr19_24041428     ZHar    T    A        0      0        2 
  19   chr19_24041428   Sample    T    A        0      0        2 
  19   chr19_24051524     AAsi    C    A        0      0        2 
  19   chr19_24051524     AKia    C    A        0      0        2 
  19   chr19_24051524     AOna    C    A        0      0        2 
  19   chr19_24051524     ASom    C    A        0      0        2 
  19   chr19_24051524     HCab    C    A      0.5      1        2 
  19   chr19_24051524     HPrz    C    A        0      0        2 
  19   chr19_24051524     ZBoe    C    A        0      0        2 
  19   chr19_24051524     ZGre    C    A        0      0        2 
  19   chr19_24051524     ZHar    C    A        0      0        2 
  19   chr19_24051524   Sample    C    A        0      0        2 
  19   chr19_24061514     AAsi    T    A        0      0        2 
  19   chr19_24061514     AKia    T    A        0      0        2 
  19   chr19_24061514     AOna    T    A        0      0        2 
  19   chr19_24061514     ASom    T    A        0      0        2 
  19   chr19_24061514     HCab    T    A        0      0        2 
  19   chr19_24061514     HPrz    T    A        0      0        2 
  19   chr19_24061514     ZBoe    T    A        0      0        2 
  19   chr19_24061514     ZGre    T    A        1      2        2 
  19   chr19_24061514     ZHar    T    A        0      0        2 
  19   chr19_24061514   Sample    T    A        0      0        2 
  19   chr19_24065775     AAsi    A    C        0      0        2 
  19   chr19_24065775     AKia    A    C        0      0        2 
  19   chr19_24065775     AOna    A    C        0      0        2 
  19   chr19_24065775     ASom    A    C        0      0        2 
  19   chr19_24065775     HCab    A    C        1      2        2 
  19   chr19_24065775     HPrz    A    C        1      2        2 
  19   chr19_24065775     ZBoe    A    C        0      0        2 
  19   chr19_24065775     ZGre    A    C        0      0        2 
  19   chr19_24065775     ZHar    A    C        0      0        2 
  19   chr19_24065775   Sample    A    C        0      0        2 
  19   chr19_24081654     AAsi    G    T        0      0        2 
  19   chr19_24081654     AKia    G    T        0      0        2 
  19   chr19_24081654     AOna    G    T        0      0        2 
  19   chr19_24081654     ASom    G    T        0      0        2 
  19   chr19_24081654     HCab    G    T        1      2        2 
  19   chr19_24081654     HPrz    G    T        1      2        2 
  19   chr19_24081654     ZBoe    G    T        0      0        2 
  19   chr19_24081654     ZGre    G    T        0      0        2 
  19   chr19_24081654     ZHar    G    T        0      0        2 
  19   chr19_24081654   Sample    G    T        0      0        2 
  19   chr19_24100207     AAsi    G    C        0      0        2 
  19   chr19_24100207     AKia    G    C        1      2        2 
  19   chr19_24100207     AOna    G    C        1      2        2 
  19   chr19_24100207     ASom    G    C        0      0        2 
  19   chr19_24100207     HCab    G    C        0      0        2 
  19   chr19_24100207     HPrz    G    C        0      0        2 
  19   chr19_24100207     ZBoe    G    C        0      0        2 
  19   chr19_24100207     ZGre    G    C        0      0        2 
  19   chr19_24100207     ZHar    G    C        0      0        2 
  19   chr19_24100207   Sample    G    C        0      0        2 
  19   chr19_24106092     AAsi    A    T        0      0        2 
  19   chr19_24106092     AKia    A    T        0      0        2 
  19   chr19_24106092     AOna    A    T        0      0        2 
  19   chr19_24106092     ASom    A    T        0      0        2 
  19   chr19_24106092     HCab    A    T        0      0        2 
  19   chr19_24106092     HPrz    A    T        0      0        2 
  19   chr19_24106092     ZBoe    A    T        0      0        2 
  19   chr19_24106092     ZGre    A    T        0      0        2 
  19   chr19_24106092     ZHar    A    T      0.5      1        2 
  19   chr19_24106092   Sample    A    T        0      0        2 
  19   chr19_24132300     AAsi    C    G        0      0        2 
  19   chr19_24132300     AKia    C    G        0      0        2 
  19   chr19_24132300     AOna    C    G        0      0        2 
  19   chr19_24132300     ASom    C    G        0      0        2 
  19   chr19_24132300     HCab    C    G        0      0        2 
  19   chr19_24132300     HPrz    C    G        0      0        2 
  19   chr19_24132300     ZBoe    C    G        0      0        2 
  19   chr19_24132300     ZGre    C    G      0.5      1        2 
  19   chr19_24132300     ZHar    C    G        0      0        2 
  19   chr19_24132300   Sample    C    G        0      0        2 
  19   chr19_24147970     AAsi    A    C        0      0        2 
  19   chr19_24147970     AKia    A    C        0      0        2 
  19   chr19_24147970     AOna    A    C        0      0        2 
  19   chr19_24147970     ASom    A    C        0      0        2 
  19   chr19_24147970     HCab    A    C        0      0        2 
  19   chr19_24147970     HPrz    A    C        0      0        2 
  19   chr19_24147970     ZBoe    A    C      0.5      1        2 
  19   chr19_24147970     ZGre    A    C        0      0        2 
  19   chr19_24147970     ZHar    A    C        0      0        2 
  19   chr19_24147970   Sample    A    C        0      0        2 
  19   chr19_24153861     AAsi    G    C        0      0        2 
  19   chr19_24153861     AKia    G    C        0      0        2 
  19   chr19_24153861     AOna    G    C        0      0        2 
  19   chr19_24153861     ASom    G    C        0      0        2 
  19   chr19_24153861     HCab    G    C        0      0        2 
  19   chr19_24153861     HPrz    G    C        0      0        2 
  19   chr19_24153861     ZBoe    G    C        0      0        2 
  19   chr19_24153861     ZGre    G    C        0      0        2 
  19   chr19_24153861     ZHar    G    C      0.5      1        2 
  19   chr19_24153861   Sample    G    C        0      0        2 
  19   chr19_24164488     AAsi    T    A        0      0        2 
  19   chr19_24164488     AKia    T    A        0      0        2 
  19   chr19_24164488     AOna    T    A        0      0        2 
  19   chr19_24164488     ASom    T    A        0      0        2 
  19   chr19_24164488     HCab    T    A        1      2        2 
  19   chr19_24164488     HPrz    T    A        1      2        2 
  19   chr19_24164488     ZBoe    T    A        0      0        2 
  19   chr19_24164488     ZGre    T    A        0      0        2 
  19   chr19_24164488     ZHar    T    A        0      0        2 
  19   chr19_24164488   Sample    T    A        0      0        2 
  19   chr19_24172526     AAsi    C    G        0      0        2 
  19   chr19_24172526     AKia    C    G        0      0        2 
  19   chr19_24172526     AOna    C    G      0.5      1        2 
  19   chr19_24172526     ASom    C    G        0      0        2 
  19   chr19_24172526     HCab    C    G        0      0        2 
  19   chr19_24172526     HPrz    C    G        0      0        2 
  19   chr19_24172526     ZBoe    C    G        0      0        2 
  19   chr19_24172526     ZGre    C    G        0      0        2 
  19   chr19_24172526     ZHar    C    G        0      0        2 
  19   chr19_24172526   Sample    C    G        0      0        2 
  19   chr19_24194499     AAsi    T    A        0      0        2 
  19   chr19_24194499     AKia    T    A        0      0        2 
  19   chr19_24194499     AOna    T    A        0      0        2 
  19   chr19_24194499     ASom    T    A        0      0        2 
  19   chr19_24194499     HCab    T    A        1      2        2 
  19   chr19_24194499     HPrz    T    A        1      2        2 
  19   chr19_24194499     ZBoe    T    A        0      0        2 
  19   chr19_24194499     ZGre    T    A        0      0        2 
  19   chr19_24194499     ZHar    T    A        0      0        2 
  19   chr19_24194499   Sample    T    A        0      0        2 
  19   chr19_24195124     AAsi    G    C        0      0        2 
  19   chr19_24195124     AKia    G    C        0      0        2 
  19   chr19_24195124     AOna    G    C        0      0        2 
  19   chr19_24195124     ASom    G    C        0      0        2 
  19   chr19_24195124     HCab    G    C        1      2        2 
  19   chr19_24195124     HPrz    G    C        1      2        2 
  19   chr19_24195124     ZBoe    G    C        0      0        2 
  19   chr19_24195124     ZGre    G    C        0      0        2 
  19   chr19_24195124     ZHar    G    C        0      0        2 
  19   chr19_24195124   Sample    G    C        0      0        2 
  19   chr19_24216207     AAsi    C    A        0      0        2 
  19   chr19_24216207     AKia    C    A        0      0        2 
  19   chr19_24216207     AOna    C    A        0      0        2 
  19   chr19_24216207     ASom    C    A        0      0        2 
  19   chr19_24216207     HCab    C    A        1      2        2 
  19   chr19_24216207     HPrz    C    A        1      2        2 
  19   chr19_24216207     ZBoe    C    A        0      0        2 
  19   chr19_24216207     ZGre    C    A        0      0        2 
  19   chr19_24216207     ZHar    C    A        0      0        2 
  19   chr19_24216207   Sample    C    A        0      0        2 
  19   chr19_24225867     AAsi    C    G        0      0        2 
  19   chr19_24225867     AKia    C    G        0      0        2 
  19   chr19_24225867     AOna    C    G        0      0        2 
  19   chr19_24225867     ASom    C    G        0      0        2 
  19   chr19_24225867     HCab    C    G        1      2        2 
  19   chr19_24225867     HPrz    C    G        1      2        2 
  19   chr19_24225867     ZBoe    C    G        0      0        2 
  19   chr19_24225867     ZGre    C    G        0      0        2 
  19   chr19_24225867     ZHar    C    G        0      0        2 
  19   chr19_24225867   Sample    C    G        0      0        2 
  19   chr19_24230940     AAsi    G    C        0      0        2 
  19   chr19_24230940     AKia    G    C        0      0        2 
  19   chr19_24230940     AOna    G    C        0      0        2 
  19   chr19_24230940     ASom    G    C        0      0        2 
  19   chr19_24230940     HCab    G    C        0      0        2 
  19   chr19_24230940     HPrz    G    C      0.5      1        2 
  19   chr19_24230940     ZBoe    G    C        0      0        2 
  19   chr19_24230940     ZGre    G    C        0      0        2 
  19   chr19_24230940     ZHar    G    C        0      0        2 
  19   chr19_24230940   Sample    G    C        0      0        2 
  19   chr19_24240238     AAsi    C    A        0      0        2 
  19   chr19_24240238     AKia    C    A        0      0        2 
  19   chr19_24240238     AOna    C    A        0      0        2 
  19   chr19_24240238     ASom    C    A        0      0        2 
  19   chr19_24240238     HCab    C    A        0      0        2 
  19   chr19_24240238     HPrz    C    A        0      0        2 
  19   chr19_24240238     ZBoe    C    A        0      0        2 
  19   chr19_24240238     ZGre    C    A        0      0        2 
  19   chr19_24240238     ZHar    C    A        1      2        2 
  19   chr19_24240238   Sample    C    A        0      0        2 
  19   chr19_24257588     AAsi    T    G        0      0        2 
  19   chr19_24257588     AKia    T    G        0      0        2 
  19   chr19_24257588     AOna    T    G        0      0        2 
  19   chr19_24257588     ASom    T    G        0      0        2 
  19   chr19_24257588     HCab    T    G        0      0        2 
  19   chr19_24257588     HPrz    T    G        0      0        2 
  19   chr19_24257588     ZBoe    T    G        0      0        2 
  19   chr19_24257588     ZGre    T    G        1      2        2 
  19   chr19_24257588     ZHar    T    G        0      0        2 
  19   chr19_24257588   Sample    T    G        0      0        2 
  19   chr19_24263749     AAsi    C    G        0      0        2 
  19   chr19_24263749     AKia    C    G        0      0        2 
  19   chr19_24263749     AOna    C    G      0.5      1        2 
  19   chr19_24263749     ASom    C    G        0      0        2 
  19   chr19_24263749     HCab    C    G        0      0        2 
  19   chr19_24263749     HPrz    C    G        0      0        2 
  19   chr19_24263749     ZBoe    C    G        0      0        2 
  19   chr19_24263749     ZGre    C    G        0      0        2 
  19   chr19_24263749     ZHar    C    G        0      0        2 
  19   chr19_24263749   Sample    C    G        0      0        2 
  19   chr19_24269366     AAsi    T    G        0      0        2 
  19   chr19_24269366     AKia    T    G        0      0        2 
  19   chr19_24269366     AOna    T    G        0      0        2 
  19   chr19_24269366     ASom    T    G        0      0        2 
  19   chr19_24269366     HCab    T    G        0      0        2 
  19   chr19_24269366     HPrz    T    G        0      0        2 
  19   chr19_24269366     ZBoe    T    G        0      0        2 
  19   chr19_24269366     ZGre    T    G        0      0        2 
  19   chr19_24269366     ZHar    T    G      0.5      1        2 
  19   chr19_24269366   Sample    T    G        0      0        2 
  19   chr19_24280096     AAsi    G    T        0      0        2 
  19   chr19_24280096     AKia    G    T        0      0        2 
  19   chr19_24280096     AOna    G    T        0      0        2 
  19   chr19_24280096     ASom    G    T        0      0        2 
  19   chr19_24280096     HCab    G    T        1      2        2 
  19   chr19_24280096     HPrz    G    T        1      2        2 
  19   chr19_24280096     ZBoe    G    T        0      0        2 
  19   chr19_24280096     ZGre    G    T        0      0        2 
  19   chr19_24280096     ZHar    G    T        0      0        2 
  19   chr19_24280096   Sample    G    T        0      0        2 
  19   chr19_24323947     AAsi    C    G        0      0        2 
  19   chr19_24323947     AKia    C    G        0      0        2 
  19   chr19_24323947     AOna    C    G        0      0        2 
  19   chr19_24323947     ASom    C    G        0      0        2 
  19   chr19_24323947     HCab    C    G        0      0        2 
  19   chr19_24323947     HPrz    C    G        0      0        2 
  19   chr19_24323947     ZBoe    C    G        0      0        2 
  19   chr19_24323947     ZGre    C    G        0      0        2 
  19   chr19_24323947     ZHar    C    G      0.5      1        2 
  19   chr19_24323947   Sample    C    G        0      0        2 
  19   chr19_24337445     AAsi    T    A        0      0        2 
  19   chr19_24337445     AKia    T    A        0      0        2 
  19   chr19_24337445     AOna    T    A        1      2        2 
  19   chr19_24337445     ASom    T    A        0      0        2 
  19   chr19_24337445     HCab    T    A        0      0        2 
  19   chr19_24337445     HPrz    T    A        0      0        2 
  19   chr19_24337445     ZBoe    T    A        0      0        2 
  19   chr19_24337445     ZGre    T    A        0      0        2 
  19   chr19_24337445     ZHar    T    A        0      0        2 
  19   chr19_24337445   Sample    T    A        0      0        2 
  19   chr19_24373206     AAsi    T    G        0      0        2 
  19   chr19_24373206     AKia    T    G        0      0        2 
  19   chr19_24373206     AOna    T    G        0      0        2 
  19   chr19_24373206     ASom    T    G        0      0        2 
  19   chr19_24373206     HCab    T    G        0      0        2 
  19   chr19_24373206     HPrz    T    G        0      0        2 
  19   chr19_24373206     ZBoe    T    G        0      0        2 
  19   chr19_24373206     ZGre    T    G        0      0        2 
  19   chr19_24373206     ZHar    T    G      0.5      1        2 
  19   chr19_24373206   Sample    T    G        0      0        2 
  19   chr19_24377225     AAsi    C    A        0      0        2 
  19   chr19_24377225     AKia    C    A      0.5      1        2 
  19   chr19_24377225     AOna    C    A        0      0        2 
  19   chr19_24377225     ASom    C    A        0      0        2 
  19   chr19_24377225     HCab    C    A        0      0        2 
  19   chr19_24377225     HPrz    C    A        0      0        2 
  19   chr19_24377225     ZBoe    C    A        0      0        2 
  19   chr19_24377225     ZGre    C    A        0      0        2 
  19   chr19_24377225     ZHar    C    A        0      0        2 
  19   chr19_24377225   Sample    C    A        0      0        2 
  19   chr19_24420884     AAsi    T    G        0      0        2 
  19   chr19_24420884     AKia    T    G        0      0        2 
  19   chr19_24420884     AOna    T    G        0      0        2 
  19   chr19_24420884     ASom    T    G        0      0        2 
  19   chr19_24420884     HCab    T    G        0      0        2 
  19   chr19_24420884     HPrz    T    G        0      0        2 
  19   chr19_24420884     ZBoe    T    G        0      0        2 
  19   chr19_24420884     ZGre    T    G        0      0        2 
  19   chr19_24420884     ZHar    T    G        1      2        2 
  19   chr19_24420884   Sample    T    G        0      0        2 
  19   chr19_24424038     AAsi    T    G        0      0        2 
  19   chr19_24424038     AKia    T    G        1      2        2 
  19   chr19_24424038     AOna    T    G      0.5      1        2 
  19   chr19_24424038     ASom    T    G        0      0        2 
  19   chr19_24424038     HCab    T    G        0      0        2 
  19   chr19_24424038     HPrz    T    G        0      0        2 
  19   chr19_24424038     ZBoe    T    G        0      0        2 
  19   chr19_24424038     ZGre    T    G        0      0        2 
  19   chr19_24424038     ZHar    T    G        0      0        2 
  19   chr19_24424038   Sample    T    G        0      0        2 
  19   chr19_24426823     AAsi    G    T        0      0        2 
  19   chr19_24426823     AKia    G    T        0      0        2 
  19   chr19_24426823     AOna    G    T        0      0        2 
  19   chr19_24426823     ASom    G    T        0      0        2 
  19   chr19_24426823     HCab    G    T        0      0        2 
  19   chr19_24426823     HPrz    G    T        0      0        2 
  19   chr19_24426823     ZBoe    G    T        0      0        2 
  19   chr19_24426823     ZGre    G    T      0.5      1        2 
  19   chr19_24426823     ZHar    G    T        0      0        2 
  19   chr19_24426823   Sample    G    T        0      0        2 
  19   chr19_24463856     AAsi    A    T        0      0        2 
  19   chr19_24463856     AKia    A    T        0      0        2 
  19   chr19_24463856     AOna    A    T        0      0        2 
  19   chr19_24463856     ASom    A    T        0      0        2 
  19   chr19_24463856     HCab    A    T        1      2        2 
  19   chr19_24463856     HPrz    A    T        1      2        2 
  19   chr19_24463856     ZBoe    A    T        0      0        2 
  19   chr19_24463856     ZGre    A    T        0      0        2 
  19   chr19_24463856     ZHar    A    T        0      0        2 
  19   chr19_24463856   Sample    A    T        0      0        2 
  19   chr19_24466639     AAsi    C    G        0      0        2 
  19   chr19_24466639     AKia    C    G        0      0        2 
  19   chr19_24466639     AOna    C    G      0.5      1        2 
  19   chr19_24466639     ASom    C    G        0      0        2 
  19   chr19_24466639     HCab    C    G        0      0        2 
  19   chr19_24466639     HPrz    C    G        0      0        2 
  19   chr19_24466639     ZBoe    C    G        0      0        2 
  19   chr19_24466639     ZGre    C    G        0      0        2 
  19   chr19_24466639     ZHar    C    G        0      0        2 
  19   chr19_24466639   Sample    C    G        0      0        2 
  19   chr19_24467757     AAsi    G    C        1      2        2 
  19   chr19_24467757     AKia    G    C        0      0        2 
  19   chr19_24467757     AOna    G    C        0      0        2 
  19   chr19_24467757     ASom    G    C        1      2        2 
  19   chr19_24467757     HCab    G    C        0      0        2 
  19   chr19_24467757     HPrz    G    C        0      0        2 
  19   chr19_24467757     ZBoe    G    C        0      0        2 
  19   chr19_24467757     ZGre    G    C        0      0        2 
  19   chr19_24467757     ZHar    G    C        0      0        2 
  19   chr19_24467757   Sample    G    C        1      2        2 
  19   chr19_24470725     AAsi    A    C        0      0        2 
  19   chr19_24470725     AKia    A    C        0      0        2 
  19   chr19_24470725     AOna    A    C        0      0        2 
  19   chr19_24470725     ASom    A    C        0      0        2 
  19   chr19_24470725     HCab    A    C        1      2        2 
  19   chr19_24470725     HPrz    A    C        1      2        2 
  19   chr19_24470725     ZBoe    A    C        0      0        2 
  19   chr19_24470725     ZGre    A    C        0      0        2 
  19   chr19_24470725     ZHar    A    C        0      0        2 
  19   chr19_24470725   Sample    A    C        0      0        2 
  19   chr19_24470766     AAsi    T    G        0      0        2 
  19   chr19_24470766     AKia    T    G        0      0        2 
  19   chr19_24470766     AOna    T    G        0      0        2 
  19   chr19_24470766     ASom    T    G        0      0        2 
  19   chr19_24470766     HCab    T    G        0      0        2 
  19   chr19_24470766     HPrz    T    G        0      0        2 
  19   chr19_24470766     ZBoe    T    G        0      0        2 
  19   chr19_24470766     ZGre    T    G        0      0        2 
  19   chr19_24470766     ZHar    T    G        1      2        2 
  19   chr19_24470766   Sample    T    G        0      0        2 
  19   chr19_24481606     AAsi    A    T        0      0        2 
  19   chr19_24481606     AKia    A    T        0      0        2 
  19   chr19_24481606     AOna    A    T        0      0        2 
  19   chr19_24481606     ASom    A    T        0      0        2 
  19   chr19_24481606     HCab    A    T        0      0        2 
  19   chr19_24481606     HPrz    A    T        0      0        2 
  19   chr19_24481606     ZBoe    A    T        0      0        2 
  19   chr19_24481606     ZGre    A    T        1      2        2 
  19   chr19_24481606     ZHar    A    T        0      0        2 
  19   chr19_24481606   Sample    A    T        0      0        2 
  19   chr19_24494847     AAsi    T    G        0      0        2 
  19   chr19_24494847     AKia    T    G        0      0        2 
  19   chr19_24494847     AOna    T    G        0      0        2 
  19   chr19_24494847     ASom    T    G        0      0        2 
  19   chr19_24494847     HCab    T    G      0.5      1        2 
  19   chr19_24494847     HPrz    T    G        0      0        2 
  19   chr19_24494847     ZBoe    T    G        0      0        2 
  19   chr19_24494847     ZGre    T    G        0      0        2 
  19   chr19_24494847     ZHar    T    G        0      0        2 
  19   chr19_24494847   Sample    T    G        0      0        2 
  19   chr19_24501435     AAsi    T    A        0      0        2 
  19   chr19_24501435     AKia    T    A        0      0        2 
  19   chr19_24501435     AOna    T    A        0      0        2 
  19   chr19_24501435     ASom    T    A        0      0        2 
  19   chr19_24501435     HCab    T    A        0      0        2 
  19   chr19_24501435     HPrz    T    A        0      0        2 
  19   chr19_24501435     ZBoe    T    A        0      0        2 
  19   chr19_24501435     ZGre    T    A        0      0        2 
  19   chr19_24501435     ZHar    T    A      0.5      1        2 
  19   chr19_24501435   Sample    T    A        0      0        2 
  19   chr19_24523180     AAsi    C    G      0.5      1        2 
  19   chr19_24523180     AKia    C    G        0      0        2 
  19   chr19_24523180     AOna    C    G        0      0        2 
  19   chr19_24523180     ASom    C    G        0      0        2 
  19   chr19_24523180     HCab    C    G        0      0        2 
  19   chr19_24523180     HPrz    C    G        0      0        2 
  19   chr19_24523180     ZBoe    C    G        0      0        2 
  19   chr19_24523180     ZGre    C    G        0      0        2 
  19   chr19_24523180     ZHar    C    G        0      0        2 
  19   chr19_24523180   Sample    C    G        0      0        2 
  19   chr19_24523792     AAsi    A    T        0      0        2 
  19   chr19_24523792     AKia    A    T        0      0        2 
  19   chr19_24523792     AOna    A    T        1      2        2 
  19   chr19_24523792     ASom    A    T        0      0        2 
  19   chr19_24523792     HCab    A    T        0      0        2 
  19   chr19_24523792     HPrz    A    T        0      0        2 
  19   chr19_24523792     ZBoe    A    T        0      0        2 
  19   chr19_24523792     ZGre    A    T        0      0        2 
  19   chr19_24523792     ZHar    A    T        0      0        2 
  19   chr19_24523792   Sample    A    T        0      0        2 
  19   chr19_24525753     AAsi    C    G        0      0        2 
  19   chr19_24525753     AKia    C    G        0      0        2 
  19   chr19_24525753     AOna    C    G        0      0        2 
  19   chr19_24525753     ASom    C    G        1      2        2 
  19   chr19_24525753     HCab    C    G        0      0        2 
  19   chr19_24525753     HPrz    C    G        0      0        2 
  19   chr19_24525753     ZBoe    C    G        0      0        2 
  19   chr19_24525753     ZGre    C    G        0      0        2 
  19   chr19_24525753     ZHar    C    G        0      0        2 
  19   chr19_24525753   Sample    C    G        0      0        2 
  19   chr19_24534855     AAsi    C    G        0      0        2 
  19   chr19_24534855     AKia    C    G        0      0        2 
  19   chr19_24534855     AOna    C    G        0      0        2 
  19   chr19_24534855     ASom    C    G        0      0        2 
  19   chr19_24534855     HCab    C    G        0      0        2 
  19   chr19_24534855     HPrz    C    G        0      0        2 
  19   chr19_24534855     ZBoe    C    G        0      0        2 
  19   chr19_24534855     ZGre    C    G        0      0        2 
  19   chr19_24534855     ZHar    C    G      0.5      1        2 
  19   chr19_24534855   Sample    C    G        0      0        2 
  19   chr19_24539964     AAsi    G    C        0      0        2 
  19   chr19_24539964     AKia    G    C        0      0        2 
  19   chr19_24539964     AOna    G    C        0      0        2 
  19   chr19_24539964     ASom    G    C        1      2        2 
  19   chr19_24539964     HCab    G    C        0      0        2 
  19   chr19_24539964     HPrz    G    C        0      0        2 
  19   chr19_24539964     ZBoe    G    C        0      0        2 
  19   chr19_24539964     ZGre    G    C        0      0        2 
  19   chr19_24539964     ZHar    G    C        0      0        2 
  19   chr19_24539964   Sample    G    C        0      0        2 
  19   chr19_24554606     AAsi    A    T        0      0        2 
  19   chr19_24554606     AKia    A    T        0      0        2 
  19   chr19_24554606     AOna    A    T        0      0        2 
  19   chr19_24554606     ASom    A    T        0      0        2 
  19   chr19_24554606     HCab    A    T        0      0        2 
  19   chr19_24554606     HPrz    A    T        0      0        2 
  19   chr19_24554606     ZBoe    A    T      0.5      1        2 
  19   chr19_24554606     ZGre    A    T        0      0        2 
  19   chr19_24554606     ZHar    A    T        0      0        2 
  19   chr19_24554606   Sample    A    T        0      0        2 
  19   chr19_24565290     AAsi    A    T      0.5      1        2 
  19   chr19_24565290     AKia    A    T        0      0        2 
  19   chr19_24565290     AOna    A    T        0      0        2 
  19   chr19_24565290     ASom    A    T        0      0        2 
  19   chr19_24565290     HCab    A    T        0      0        2 
  19   chr19_24565290     HPrz    A    T        0      0        2 
  19   chr19_24565290     ZBoe    A    T        0      0        2 
  19   chr19_24565290     ZGre    A    T        0      0        2 
  19   chr19_24565290     ZHar    A    T        0      0        2 
  19   chr19_24565290   Sample    A    T        1      2        2 
  19   chr19_24589245     AAsi    A    T        0      0        2 
  19   chr19_24589245     AKia    A    T        0      0        2 
  19   chr19_24589245     AOna    A    T        0      0        2 
  19   chr19_24589245     ASom    A    T        0      0        2 
  19   chr19_24589245     HCab    A    T        0      0        2 
  19   chr19_24589245     HPrz    A    T        0      0        2 
  19   chr19_24589245     ZBoe    A    T        1      2        2 
  19   chr19_24589245     ZGre    A    T        0      0        2 
  19   chr19_24589245     ZHar    A    T        0      0        2 
  19   chr19_24589245   Sample    A    T        0      0        2 
  19   chr19_24618115     AAsi    T    A        0      0        2 
  19   chr19_24618115     AKia    T    A        0      0        2 
  19   chr19_24618115     AOna    T    A        0      0        2 
  19   chr19_24618115     ASom    T    A        0      0        2 
  19   chr19_24618115     HCab    T    A        1      2        2 
  19   chr19_24618115     HPrz    T    A        1      2        2 
  19   chr19_24618115     ZBoe    T    A        0      0        2 
  19   chr19_24618115     ZGre    T    A        0      0        2 
  19   chr19_24618115     ZHar    T    A        0      0        2 
  19   chr19_24618115   Sample    T    A        0      0        2 
  19   chr19_24632904     AAsi    C    A        0      0        2 
  19   chr19_24632904     AKia    C    A        0      0        2 
  19   chr19_24632904     AOna    C    A        0      0        2 
  19   chr19_24632904     ASom    C    A        0      0        2 
  19   chr19_24632904     HCab    C    A        1      2        2 
  19   chr19_24632904     HPrz    C    A        1      2        2 
  19   chr19_24632904     ZBoe    C    A        0      0        2 
  19   chr19_24632904     ZGre    C    A        0      0        2 
  19   chr19_24632904     ZHar    C    A        0      0        2 
  19   chr19_24632904   Sample    C    A        0      0        2 
  19   chr19_24635355     AAsi    G    C      0.5      1        2 
  19   chr19_24635355     AKia    G    C        0      0        2 
  19   chr19_24635355     AOna    G    C        0      0        2 
  19   chr19_24635355     ASom    G    C        1      2        2 
  19   chr19_24635355     HCab    G    C        0      0        2 
  19   chr19_24635355     HPrz    G    C        0      0        2 
  19   chr19_24635355     ZBoe    G    C        0      0        2 
  19   chr19_24635355     ZGre    G    C        0      0        2 
  19   chr19_24635355     ZHar    G    C        0      0        2 
  19   chr19_24635355   Sample    G    C        0      0        2 
  19   chr19_24637060     AAsi    G    T        0      0        2 
  19   chr19_24637060     AKia    G    T        0      0        2 
  19   chr19_24637060     AOna    G    T        0      0        2 
  19   chr19_24637060     ASom    G    T        0      0        2 
  19   chr19_24637060     HCab    G    T        0      0        2 
  19   chr19_24637060     HPrz    G    T        0      0        2 
  19   chr19_24637060     ZBoe    G    T        0      0        2 
  19   chr19_24637060     ZGre    G    T        1      2        2 
  19   chr19_24637060     ZHar    G    T        0      0        2 
  19   chr19_24637060   Sample    G    T        0      0        2 
  19   chr19_24653129     AAsi    G    C        1      2        2 
  19   chr19_24653129     AKia    G    C        0      0        2 
  19   chr19_24653129     AOna    G    C        0      0        2 
  19   chr19_24653129     ASom    G    C        1      2        2 
  19   chr19_24653129     HCab    G    C        0      0        2 
  19   chr19_24653129     HPrz    G    C        0      0        2 
  19   chr19_24653129     ZBoe    G    C        0      0        2 
  19   chr19_24653129     ZGre    G    C        0      0        2 
  19   chr19_24653129     ZHar    G    C        0      0        2 
  19   chr19_24653129   Sample    G    C        1      2        2 
  19   chr19_24654836     AAsi    G    T        0      0        2 
  19   chr19_24654836     AKia    G    T        0      0        2 
  19   chr19_24654836     AOna    G    T        0      0        2 
  19   chr19_24654836     ASom    G    T        0      0        2 
  19   chr19_24654836     HCab    G    T        0      0        2 
  19   chr19_24654836     HPrz    G    T        0      0        2 
  19   chr19_24654836     ZBoe    G    T        1      2        2 
  19   chr19_24654836     ZGre    G    T        1      2        2 
  19   chr19_24654836     ZHar    G    T        1      2        2 
  19   chr19_24654836   Sample    G    T        0      0        2 
  19   chr19_24663381     AAsi    A    C        0      0        2 
  19   chr19_24663381     AKia    A    C      0.5      1        2 
  19   chr19_24663381     AOna    A    C        0      0        2 
  19   chr19_24663381     ASom    A    C        0      0        2 
  19   chr19_24663381     HCab    A    C        0      0        2 
  19   chr19_24663381     HPrz    A    C        0      0        2 
  19   chr19_24663381     ZBoe    A    C        0      0        2 
  19   chr19_24663381     ZGre    A    C        0      0        2 
  19   chr19_24663381     ZHar    A    C        0      0        2 
  19   chr19_24663381   Sample    A    C        0      0        2 
  19   chr19_24670694     AAsi    C    A        0      0        2 
  19   chr19_24670694     AKia    C    A        0      0        2 
  19   chr19_24670694     AOna    C    A        0      0        2 
  19   chr19_24670694     ASom    C    A        0      0        2 
  19   chr19_24670694     HCab    C    A        0      0        2 
  19   chr19_24670694     HPrz    C    A        0      0        2 
  19   chr19_24670694     ZBoe    C    A        0      0        2 
  19   chr19_24670694     ZGre    C    A        1      2        2 
  19   chr19_24670694     ZHar    C    A        0      0        2 
  19   chr19_24670694   Sample    C    A        0      0        2 
  19   chr19_24685366     AAsi    T    G        0      0        2 
  19   chr19_24685366     AKia    T    G        0      0        2 
  19   chr19_24685366     AOna    T    G        0      0        2 
  19   chr19_24685366     ASom    T    G        0      0        2 
  19   chr19_24685366     HCab    T    G        0      0        2 
  19   chr19_24685366     HPrz    T    G        0      0        2 
  19   chr19_24685366     ZBoe    T    G      0.5      1        2 
  19   chr19_24685366     ZGre    T    G        0      0        2 
  19   chr19_24685366     ZHar    T    G        0      0        2 
  19   chr19_24685366   Sample    T    G        0      0        2 
  19   chr19_24685388     AAsi    T    G      0.5      1        2 
  19   chr19_24685388     AKia    T    G        0      0        2 
  19   chr19_24685388     AOna    T    G        0      0        2 
  19   chr19_24685388     ASom    T    G        0      0        2 
  19   chr19_24685388     HCab    T    G        0      0        2 
  19   chr19_24685388     HPrz    T    G        0      0        2 
  19   chr19_24685388     ZBoe    T    G        0      0        2 
  19   chr19_24685388     ZGre    T    G        0      0        2 
  19   chr19_24685388     ZHar    T    G        0      0        2 
  19   chr19_24685388   Sample    T    G        0      0        2 
  19   chr19_24686114     AAsi    A    C        0      0        2 
  19   chr19_24686114     AKia    A    C        0      0        2 
  19   chr19_24686114     AOna    A    C        0      0        2 
  19   chr19_24686114     ASom    A    C        0      0        2 
  19   chr19_24686114     HCab    A    C        1      2        2 
  19   chr19_24686114     HPrz    A    C        1      2        2 
  19   chr19_24686114     ZBoe    A    C        0      0        2 
  19   chr19_24686114     ZGre    A    C        0      0        2 
  19   chr19_24686114     ZHar    A    C        0      0        2 
  19   chr19_24686114   Sample    A    C        0      0        2 
  19   chr19_24701143     AAsi    G    T        0      0        2 
  19   chr19_24701143     AKia    G    T        0      0        2 
  19   chr19_24701143     AOna    G    T        0      0        2 
  19   chr19_24701143     ASom    G    T        0      0        2 
  19   chr19_24701143     HCab    G    T        0      0        2 
  19   chr19_24701143     HPrz    G    T        0      0        2 
  19   chr19_24701143     ZBoe    G    T      0.5      1        2 
  19   chr19_24701143     ZGre    G    T        0      0        2 
  19   chr19_24701143     ZHar    G    T        0      0        2 
  19   chr19_24701143   Sample    G    T        0      0        2 
  19   chr19_24762125     AAsi    G    T        0      0        2 
  19   chr19_24762125     AKia    G    T        0      0        2 
  19   chr19_24762125     AOna    G    T        0      0        2 
  19   chr19_24762125     ASom    G    T        0      0        2 
  19   chr19_24762125     HCab    G    T      0.5      1        2 
  19   chr19_24762125     HPrz    G    T        0      0        2 
  19   chr19_24762125     ZBoe    G    T        0      0        2 
  19   chr19_24762125     ZGre    G    T        0      0        2 
  19   chr19_24762125     ZHar    G    T        0      0        2 
  19   chr19_24762125   Sample    G    T        0      0        2 
  19   chr19_24819473     AAsi    C    G        0      0        2 
  19   chr19_24819473     AKia    C    G      0.5      1        2 
  19   chr19_24819473     AOna    C    G        0      0        2 
  19   chr19_24819473     ASom    C    G        0      0        2 
  19   chr19_24819473     HCab    C    G        0      0        2 
  19   chr19_24819473     HPrz    C    G        0      0        2 
  19   chr19_24819473     ZBoe    C    G        0      0        2 
  19   chr19_24819473     ZGre    C    G        0      0        2 
  19   chr19_24819473     ZHar    C    G        0      0        2 
  19   chr19_24819473   Sample    C    G        0      0        2 
  19   chr19_24820139     AAsi    C    A      0.5      1        2 
  19   chr19_24820139     AKia    C    A        0      0        2 
  19   chr19_24820139     AOna    C    A        0      0        2 
  19   chr19_24820139     ASom    C    A        0      0        2 
  19   chr19_24820139     HCab    C    A        0      0        2 
  19   chr19_24820139     HPrz    C    A        0      0        2 
  19   chr19_24820139     ZBoe    C    A        0      0        2 
  19   chr19_24820139     ZGre    C    A        0      0        2 
  19   chr19_24820139     ZHar    C    A        0      0        2 
  19   chr19_24820139   Sample    C    A        1      2        2 
  19   chr19_24836112     AAsi    C    G        0      0        2 
  19   chr19_24836112     AKia    C    G        0      0        2 
  19   chr19_24836112     AOna    C    G      0.5      1        2 
  19   chr19_24836112     ASom    C    G        0      0        2 
  19   chr19_24836112     HCab    C    G        0      0        2 
  19   chr19_24836112     HPrz    C    G        0      0        2 
  19   chr19_24836112     ZBoe    C    G        0      0        2 
  19   chr19_24836112     ZGre    C    G        0      0        2 
  19   chr19_24836112     ZHar    C    G        0      0        2 
  19   chr19_24836112   Sample    C    G        0      0        2 
  19   chr19_24836710     AAsi    T    A        0      0        2 
  19   chr19_24836710     AKia    T    A        0      0        2 
  19   chr19_24836710     AOna    T    A        1      2        2 
  19   chr19_24836710     ASom    T    A        0      0        2 
  19   chr19_24836710     HCab    T    A        0      0        2 
  19   chr19_24836710     HPrz    T    A        0      0        2 
  19   chr19_24836710     ZBoe    T    A        0      0        2 
  19   chr19_24836710     ZGre    T    A        0      0        2 
  19   chr19_24836710     ZHar    T    A        0      0        2 
  19   chr19_24836710   Sample    T    A        0      0        2 
  19   chr19_24847169     AAsi    C    G        0      0        2 
  19   chr19_24847169     AKia    C    G        0      0        2 
  19   chr19_24847169     AOna    C    G        0      0        2 
  19   chr19_24847169     ASom    C    G        0      0        2 
  19   chr19_24847169     HCab    C    G        1      2        2 
  19   chr19_24847169     HPrz    C    G        1      2        2 
  19   chr19_24847169     ZBoe    C    G        0      0        2 
  19   chr19_24847169     ZGre    C    G        0      0        2 
  19   chr19_24847169     ZHar    C    G        0      0        2 
  19   chr19_24847169   Sample    C    G        0      0        2 
  19   chr19_24881303     AAsi    C    A        0      0        2 
  19   chr19_24881303     AKia    C    A        0      0        2 
  19   chr19_24881303     AOna    C    A        0      0        2 
  19   chr19_24881303     ASom    C    A        0      0        2 
  19   chr19_24881303     HCab    C    A        1      2        2 
  19   chr19_24881303     HPrz    C    A        1      2        2 
  19   chr19_24881303     ZBoe    C    A        0      0        2 
  19   chr19_24881303     ZGre    C    A        0      0        2 
  19   chr19_24881303     ZHar    C    A        0      0        2 
  19   chr19_24881303   Sample    C    A        0      0        2 
  19   chr19_24902225     AAsi    A    C        0      0        2 
  19   chr19_24902225     AKia    A    C        0      0        2 
  19   chr19_24902225     AOna    A    C        0      0        2 
  19   chr19_24902225     ASom    A    C        0      0        2 
  19   chr19_24902225     HCab    A    C        0      0        2 
  19   chr19_24902225     HPrz    A    C      0.5      1        2 
  19   chr19_24902225     ZBoe    A    C        0      0        2 
  19   chr19_24902225     ZGre    A    C        0      0        2 
  19   chr19_24902225     ZHar    A    C        0      0        2 
  19   chr19_24902225   Sample    A    C        0      0        2 
  19   chr19_24909858     AAsi    A    T        0      0        2 
  19   chr19_24909858     AKia    A    T        0      0        2 
  19   chr19_24909858     AOna    A    T        0      0        2 
  19   chr19_24909858     ASom    A    T        0      0        2 
  19   chr19_24909858     HCab    A    T        1      2        2 
  19   chr19_24909858     HPrz    A    T        1      2        2 
  19   chr19_24909858     ZBoe    A    T        0      0        2 
  19   chr19_24909858     ZGre    A    T        0      0        2 
  19   chr19_24909858     ZHar    A    T        0      0        2 
  19   chr19_24909858   Sample    A    T        0      0        2 
  19   chr19_24909870     AAsi    C    A        0      0        2 
  19   chr19_24909870     AKia    C    A        0      0        2 
  19   chr19_24909870     AOna    C    A        0      0        2 
  19   chr19_24909870     ASom    C    A        0      0        2 
  19   chr19_24909870     HCab    C    A      0.5      1        2 
  19   chr19_24909870     HPrz    C    A        0      0        2 
  19   chr19_24909870     ZBoe    C    A        0      0        2 
  19   chr19_24909870     ZGre    C    A        0      0        2 
  19   chr19_24909870     ZHar    C    A        0      0        2 
  19   chr19_24909870   Sample    C    A        0      0        2 
  19   chr19_24969754     AAsi    A    C        1      2        2 
  19   chr19_24969754     AKia    A    C        0      0        2 
  19   chr19_24969754     AOna    A    C        0      0        2 
  19   chr19_24969754     ASom    A    C        1      2        2 
  19   chr19_24969754     HCab    A    C        0      0        2 
  19   chr19_24969754     HPrz    A    C        0      0        2 
  19   chr19_24969754     ZBoe    A    C        0      0        2 
  19   chr19_24969754     ZGre    A    C        0      0        2 
  19   chr19_24969754     ZHar    A    C        0      0        2 
  19   chr19_24969754   Sample    A    C        1      2        2 
  19   chr19_24980394     AAsi    T    G        0      0        2 
  19   chr19_24980394     AKia    T    G        0      0        2 
  19   chr19_24980394     AOna    T    G        0      0        2 
  19   chr19_24980394     ASom    T    G        0      0        2 
  19   chr19_24980394     HCab    T    G        1      2        2 
  19   chr19_24980394     HPrz    T    G        1      2        2 
  19   chr19_24980394     ZBoe    T    G        0      0        2 
  19   chr19_24980394     ZGre    T    G        0      0        2 
  19   chr19_24980394     ZHar    T    G        0      0        2 
  19   chr19_24980394   Sample    T    G        0      0        2 
  19   chr19_24984287     AAsi    G    T        0      0        2 
  19   chr19_24984287     AKia    G    T        0      0        2 
  19   chr19_24984287     AOna    G    T        0      0        2 
  19   chr19_24984287     ASom    G    T        0      0        2 
  19   chr19_24984287     HCab    G    T        1      2        2 
  19   chr19_24984287     HPrz    G    T        1      2        2 
  19   chr19_24984287     ZBoe    G    T        0      0        2 
  19   chr19_24984287     ZGre    G    T        0      0        2 
  19   chr19_24984287     ZHar    G    T        0      0        2 
  19   chr19_24984287   Sample    G    T        0      0        2 
  19   chr19_24989709     AAsi    T    G        0      0        2 
  19   chr19_24989709     AKia    T    G        0      0        2 
  19   chr19_24989709     AOna    T    G        0      0        2 
  19   chr19_24989709     ASom    T    G        0      0        2 
  19   chr19_24989709     HCab    T    G        0      0        2 
  19   chr19_24989709     HPrz    T    G        0      0        2 
  19   chr19_24989709     ZBoe    T    G        1      2        2 
  19   chr19_24989709     ZGre    T    G        0      0        2 
  19   chr19_24989709     ZHar    T    G        0      0        2 
  19   chr19_24989709   Sample    T    G        0      0        2 
  19   chr19_24990106     AAsi    C    A        0      0        2 
  19   chr19_24990106     AKia    C    A        1      2        2 
  19   chr19_24990106     AOna    C    A      0.5      1        2 
  19   chr19_24990106     ASom    C    A        0      0        2 
  19   chr19_24990106     HCab    C    A        0      0        2 
  19   chr19_24990106     HPrz    C    A        0      0        2 
  19   chr19_24990106     ZBoe    C    A        0      0        2 
  19   chr19_24990106     ZGre    C    A        0      0        2 
  19   chr19_24990106     ZHar    C    A        0      0        2 
  19   chr19_24990106   Sample    C    A        0      0        2 
  19   chr19_25001507     AAsi    A    C        0      0        2 
  19   chr19_25001507     AKia    A    C      0.5      1        2 
  19   chr19_25001507     AOna    A    C      0.5      1        2 
  19   chr19_25001507     ASom    A    C        0      0        2 
  19   chr19_25001507     HCab    A    C        0      0        2 
  19   chr19_25001507     HPrz    A    C        0      0        2 
  19   chr19_25001507     ZBoe    A    C        0      0        2 
  19   chr19_25001507     ZGre    A    C        0      0        2 
  19   chr19_25001507     ZHar    A    C        0      0        2 
  19   chr19_25001507   Sample    A    C        0      0        2 
  19   chr19_25009757     AAsi    A    T        0      0        2 
  19   chr19_25009757     AKia    A    T        0      0        2 
  19   chr19_25009757     AOna    A    T      0.5      1        2 
  19   chr19_25009757     ASom    A    T        0      0        2 
  19   chr19_25009757     HCab    A    T        0      0        2 
  19   chr19_25009757     HPrz    A    T        0      0        2 
  19   chr19_25009757     ZBoe    A    T        0      0        2 
  19   chr19_25009757     ZGre    A    T        0      0        2 
  19   chr19_25009757     ZHar    A    T        0      0        2 
  19   chr19_25009757   Sample    A    T        0      0        2 
  19   chr19_25011331     AAsi    A    C        0      0        2 
  19   chr19_25011331     AKia    A    C        0      0        2 
  19   chr19_25011331     AOna    A    C      0.5      1        2 
  19   chr19_25011331     ASom    A    C        0      0        2 
  19   chr19_25011331     HCab    A    C        0      0        2 
  19   chr19_25011331     HPrz    A    C        0      0        2 
  19   chr19_25011331     ZBoe    A    C        0      0        2 
  19   chr19_25011331     ZGre    A    C        0      0        2 
  19   chr19_25011331     ZHar    A    C        0      0        2 
  19   chr19_25011331   Sample    A    C        0      0        2 
  19   chr19_25030948     AAsi    G    T        1      2        2 
  19   chr19_25030948     AKia    G    T        0      0        2 
  19   chr19_25030948     AOna    G    T        0      0        2 
  19   chr19_25030948     ASom    G    T        1      2        2 
  19   chr19_25030948     HCab    G    T        0      0        2 
  19   chr19_25030948     HPrz    G    T        0      0        2 
  19   chr19_25030948     ZBoe    G    T        0      0        2 
  19   chr19_25030948     ZGre    G    T        0      0        2 
  19   chr19_25030948     ZHar    G    T        0      0        2 
  19   chr19_25030948   Sample    G    T        0      0        2 
  19   chr19_25079926     AAsi    T    G        0      0        2 
  19   chr19_25079926     AKia    T    G        0      0        2 
  19   chr19_25079926     AOna    T    G        0      0        2 
  19   chr19_25079926     ASom    T    G        0      0        2 
  19   chr19_25079926     HCab    T    G        0      0        2 
  19   chr19_25079926     HPrz    T    G      0.5      1        2 
  19   chr19_25079926     ZBoe    T    G        0      0        2 
  19   chr19_25079926     ZGre    T    G        0      0        2 
  19   chr19_25079926     ZHar    T    G        0      0        2 
  19   chr19_25079926   Sample    T    G        0      0        2 
  19   chr19_25087690     AAsi    T    G        0      0        2 
  19   chr19_25087690     AKia    T    G        0      0        2 
  19   chr19_25087690     AOna    T    G        0      0        2 
  19   chr19_25087690     ASom    T    G        0      0        2 
  19   chr19_25087690     HCab    T    G        0      0        2 
  19   chr19_25087690     HPrz    T    G        0      0        2 
  19   chr19_25087690     ZBoe    T    G        0      0        2 
  19   chr19_25087690     ZGre    T    G      0.5      1        2 
  19   chr19_25087690     ZHar    T    G        0      0        2 
  19   chr19_25087690   Sample    T    G        0      0        2 
  19   chr19_25115538     AAsi    G    T        0      0        2 
  19   chr19_25115538     AKia    G    T        0      0        2 
  19   chr19_25115538     AOna    G    T        0      0        2 
  19   chr19_25115538     ASom    G    T        0      0        2 
  19   chr19_25115538     HCab    G    T        0      0        2 
  19   chr19_25115538     HPrz    G    T        0      0        2 
  19   chr19_25115538     ZBoe    G    T        0      0        2 
  19   chr19_25115538     ZGre    G    T        1      2        2 
  19   chr19_25115538     ZHar    G    T        0      0        2 
  19   chr19_25115538   Sample    G    T        0      0        2 
  19   chr19_25150010     AAsi    G    C        0      0        2 
  19   chr19_25150010     AKia    G    C        0      0        2 
  19   chr19_25150010     AOna    G    C        0      0        2 
  19   chr19_25150010     ASom    G    C        1      2        2 
  19   chr19_25150010     HCab    G    C        0      0        2 
  19   chr19_25150010     HPrz    G    C        0      0        2 
  19   chr19_25150010     ZBoe    G    C        0      0        2 
  19   chr19_25150010     ZGre    G    C        0      0        2 
  19   chr19_25150010     ZHar    G    C        0      0        2 
  19   chr19_25150010   Sample    G    C        0      0        2 
  19   chr19_25157783     AAsi    C    G        0      0        2 
  19   chr19_25157783     AKia    C    G        0      0        2 
  19   chr19_25157783     AOna    C    G        0      0        2 
  19   chr19_25157783     ASom    C    G        0      0        2 
  19   chr19_25157783     HCab    C    G        0      0        2 
  19   chr19_25157783     HPrz    C    G        0      0        2 
  19   chr19_25157783     ZBoe    C    G        0      0        2 
  19   chr19_25157783     ZGre    C    G      0.5      1        2 
  19   chr19_25157783     ZHar    C    G        0      0        2 
  19   chr19_25157783   Sample    C    G        0      0        2 
  19   chr19_25170776     AAsi    A    C        0      0        2 
  19   chr19_25170776     AKia    A    C        0      0        2 
  19   chr19_25170776     AOna    A    C        0      0        2 
  19   chr19_25170776     ASom    A    C        0      0        2 
  19   chr19_25170776     HCab    A    C        0      0        2 
  19   chr19_25170776     HPrz    A    C        0      0        2 
  19   chr19_25170776     ZBoe    A    C        0      0        2 
  19   chr19_25170776     ZGre    A    C        0      0        2 
  19   chr19_25170776     ZHar    A    C        1      2        2 
  19   chr19_25170776   Sample    A    C        0      0        2 
  19   chr19_25184462     AAsi    C    A        0      0        2 
  19   chr19_25184462     AKia    C    A        0      0        2 
  19   chr19_25184462     AOna    C    A        0      0        2 
  19   chr19_25184462     ASom    C    A        0      0        2 
  19   chr19_25184462     HCab    C    A        0      0        2 
  19   chr19_25184462     HPrz    C    A        0      0        2 
  19   chr19_25184462     ZBoe    C    A        1      2        2 
  19   chr19_25184462     ZGre    C    A        1      2        2 
  19   chr19_25184462     ZHar    C    A        0      0        2 
  19   chr19_25184462   Sample    C    A        0      0        2 
  19   chr19_25188174     AAsi    C    G        0      0        2 
  19   chr19_25188174     AKia    C    G        1      2        2 
  19   chr19_25188174     AOna    C    G        1      2        2 
  19   chr19_25188174     ASom    C    G        0      0        2 
  19   chr19_25188174     HCab    C    G        0      0        2 
  19   chr19_25188174     HPrz    C    G        0      0        2 
  19   chr19_25188174     ZBoe    C    G        0      0        2 
  19   chr19_25188174     ZGre    C    G        0      0        2 
  19   chr19_25188174     ZHar    C    G        0      0        2 
  19   chr19_25188174   Sample    C    G        0      0        2 
  19   chr19_25216327     AAsi    C    A        0      0        2 
  19   chr19_25216327     AKia    C    A        0      0        2 
  19   chr19_25216327     AOna    C    A        0      0        2 
  19   chr19_25216327     ASom    C    A        0      0        2 
  19   chr19_25216327     HCab    C    A      0.5      1        2 
  19   chr19_25216327     HPrz    C    A        0      0        2 
  19   chr19_25216327     ZBoe    C    A        0      0        2 
  19   chr19_25216327     ZGre    C    A        0      0        2 
  19   chr19_25216327     ZHar    C    A        0      0        2 
  19   chr19_25216327   Sample    C    A        0      0        2 
  19   chr19_25229750     AAsi    G    C        0      0        2 
  19   chr19_25229750     AKia    G    C      0.5      1        2 
  19   chr19_25229750     AOna    G    C      0.5      1        2 
  19   chr19_25229750     ASom    G    C        0      0        2 
  19   chr19_25229750     HCab    G    C        0      0        2 
  19   chr19_25229750     HPrz    G    C        0      0        2 
  19   chr19_25229750     ZBoe    G    C        0      0        2 
  19   chr19_25229750     ZGre    G    C        0      0        2 
  19   chr19_25229750     ZHar    G    C        0      0        2 
  19   chr19_25229750   Sample    G    C        0      0        2 
  19   chr19_25259243     AAsi    G    C        0      0        2 
  19   chr19_25259243     AKia    G    C        0      0        2 
  19   chr19_25259243     AOna    G    C        0      0        2 
  19   chr19_25259243     ASom    G    C        0      0        2 
  19   chr19_25259243     HCab    G    C        0      0        2 
  19   chr19_25259243     HPrz    G    C        0      0        2 
  19   chr19_25259243     ZBoe    G    C        1      2        2 
  19   chr19_25259243     ZGre    G    C        0      0        2 
  19   chr19_25259243     ZHar    G    C        0      0        2 
  19   chr19_25259243   Sample    G    C        0      0        2 
  19   chr19_25286956     AAsi    T    A        0      0        2 
  19   chr19_25286956     AKia    T    A        0      0        2 
  19   chr19_25286956     AOna    T    A        0      0        2 
  19   chr19_25286956     ASom    T    A        0      0        2 
  19   chr19_25286956     HCab    T    A      0.5      1        2 
  19   chr19_25286956     HPrz    T    A        0      0        2 
  19   chr19_25286956     ZBoe    T    A        0      0        2 
  19   chr19_25286956     ZGre    T    A        0      0        2 
  19   chr19_25286956     ZHar    T    A        0      0        2 
  19   chr19_25286956   Sample    T    A        0      0        2 
  19   chr19_25292840     AAsi    G    T        0      0        2 
  19   chr19_25292840     AKia    G    T        0      0        2 
  19   chr19_25292840     AOna    G    T        0      0        2 
  19   chr19_25292840     ASom    G    T        0      0        2 
  19   chr19_25292840     HCab    G    T        0      0        2 
  19   chr19_25292840     HPrz    G    T        0      0        2 
  19   chr19_25292840     ZBoe    G    T        0      0        2 
  19   chr19_25292840     ZGre    G    T        0      0        2 
  19   chr19_25292840     ZHar    G    T        1      2        2 
  19   chr19_25292840   Sample    G    T        0      0        2 
  19   chr19_25301413     AAsi    G    C        0      0        2 
  19   chr19_25301413     AKia    G    C        0      0        2 
  19   chr19_25301413     AOna    G    C      0.5      1        2 
  19   chr19_25301413     ASom    G    C        0      0        2 
  19   chr19_25301413     HCab    G    C        0      0        2 
  19   chr19_25301413     HPrz    G    C        0      0        2 
  19   chr19_25301413     ZBoe    G    C        0      0        2 
  19   chr19_25301413     ZGre    G    C        0      0        2 
  19   chr19_25301413     ZHar    G    C        0      0        2 
  19   chr19_25301413   Sample    G    C        0      0        2 
  19   chr19_25302379     AAsi    C    G        0      0        2 
  19   chr19_25302379     AKia    C    G        1      2        2 
  19   chr19_25302379     AOna    C    G        0      0        2 
  19   chr19_25302379     ASom    C    G        0      0        2 
  19   chr19_25302379     HCab    C    G        0      0        2 
  19   chr19_25302379     HPrz    C    G        0      0        2 
  19   chr19_25302379     ZBoe    C    G        0      0        2 
  19   chr19_25302379     ZGre    C    G        0      0        2 
  19   chr19_25302379     ZHar    C    G        0      0        2 
  19   chr19_25302379   Sample    C    G        0      0        2 
  19   chr19_25329030     AAsi    T    G        0      0        2 
  19   chr19_25329030     AKia    T    G        0      0        2 
  19   chr19_25329030     AOna    T    G        0      0        2 
  19   chr19_25329030     ASom    T    G        0      0        2 
  19   chr19_25329030     HCab    T    G        0      0        2 
  19   chr19_25329030     HPrz    T    G        0      0        2 
  19   chr19_25329030     ZBoe    T    G        0      0        2 
  19   chr19_25329030     ZGre    T    G        1      2        2 
  19   chr19_25329030     ZHar    T    G        0      0        2 
  19   chr19_25329030   Sample    T    G        0      0        2 
  19   chr19_25330678     AAsi    A    C        0      0        2 
  19   chr19_25330678     AKia    A    C        0      0        2 
  19   chr19_25330678     AOna    A    C      0.5      1        2 
  19   chr19_25330678     ASom    A    C        0      0        2 
  19   chr19_25330678     HCab    A    C        0      0        2 
  19   chr19_25330678     HPrz    A    C        0      0        2 
  19   chr19_25330678     ZBoe    A    C        0      0        2 
  19   chr19_25330678     ZGre    A    C        0      0        2 
  19   chr19_25330678     ZHar    A    C        0      0        2 
  19   chr19_25330678   Sample    A    C        0      0        2 
  19   chr19_25344525     AAsi    A    T        0      0        2 
  19   chr19_25344525     AKia    A    T        0      0        2 
  19   chr19_25344525     AOna    A    T        0      0        2 
  19   chr19_25344525     ASom    A    T        0      0        2 
  19   chr19_25344525     HCab    A    T        0      0        2 
  19   chr19_25344525     HPrz    A    T        0      0        2 
  19   chr19_25344525     ZBoe    A    T        0      0        2 
  19   chr19_25344525     ZGre    A    T        1      2        2 
  19   chr19_25344525     ZHar    A    T        0      0        2 
  19   chr19_25344525   Sample    A    T        0      0        2 
  19   chr19_25345908     AAsi    T    G        0      0        2 
  19   chr19_25345908     AKia    T    G        0      0        2 
  19   chr19_25345908     AOna    T    G        0      0        2 
  19   chr19_25345908     ASom    T    G        0      0        2 
  19   chr19_25345908     HCab    T    G      0.5      1        2 
  19   chr19_25345908     HPrz    T    G        1      2        2 
  19   chr19_25345908     ZBoe    T    G        0      0        2 
  19   chr19_25345908     ZGre    T    G        0      0        2 
  19   chr19_25345908     ZHar    T    G        0      0        2 
  19   chr19_25345908   Sample    T    G        0      0        2 
  19   chr19_25369969     AAsi    A    C        0      0        2 
  19   chr19_25369969     AKia    A    C        0      0        2 
  19   chr19_25369969     AOna    A    C        0      0        2 
  19   chr19_25369969     ASom    A    C        1      2        2 
  19   chr19_25369969     HCab    A    C        0      0        2 
  19   chr19_25369969     HPrz    A    C        0      0        2 
  19   chr19_25369969     ZBoe    A    C        0      0        2 
  19   chr19_25369969     ZGre    A    C        0      0        2 
  19   chr19_25369969     ZHar    A    C        0      0        2 
  19   chr19_25369969   Sample    A    C        0      0        2 
  19   chr19_25374158     AAsi    G    T        0      0        2 
  19   chr19_25374158     AKia    G    T        0      0        2 
  19   chr19_25374158     AOna    G    T        0      0        2 
  19   chr19_25374158     ASom    G    T        0      0        2 
  19   chr19_25374158     HCab    G    T        0      0        2 
  19   chr19_25374158     HPrz    G    T        0      0        2 
  19   chr19_25374158     ZBoe    G    T        0      0        2 
  19   chr19_25374158     ZGre    G    T        0      0        2 
  19   chr19_25374158     ZHar    G    T      0.5      1        2 
  19   chr19_25374158   Sample    G    T        0      0        2 
  19   chr19_25378609     AAsi    T    A        0      0        2 
  19   chr19_25378609     AKia    T    A        1      2        2 
  19   chr19_25378609     AOna    T    A        1      2        2 
  19   chr19_25378609     ASom    T    A        0      0        2 
  19   chr19_25378609     HCab    T    A        0      0        2 
  19   chr19_25378609     HPrz    T    A        0      0        2 
  19   chr19_25378609     ZBoe    T    A        0      0        2 
  19   chr19_25378609     ZGre    T    A        0      0        2 
  19   chr19_25378609     ZHar    T    A        0      0        2 
  19   chr19_25378609   Sample    T    A        0      0        2 
  19   chr19_25393621     AAsi    G    C        0      0        2 
  19   chr19_25393621     AKia    G    C        0      0        2 
  19   chr19_25393621     AOna    G    C        0      0        2 
  19   chr19_25393621     ASom    G    C        0      0        2 
  19   chr19_25393621     HCab    G    C        1      2        2 
  19   chr19_25393621     HPrz    G    C        1      2        2 
  19   chr19_25393621     ZBoe    G    C        0      0        2 
  19   chr19_25393621     ZGre    G    C        0      0        2 
  19   chr19_25393621     ZHar    G    C        0      0        2 
  19   chr19_25393621   Sample    G    C        0      0        2 
  19   chr19_25430115     AAsi    A    T        0      0        2 
  19   chr19_25430115     AKia    A    T        0      0        2 
  19   chr19_25430115     AOna    A    T        1      2        2 
  19   chr19_25430115     ASom    A    T        0      0        2 
  19   chr19_25430115     HCab    A    T        0      0        2 
  19   chr19_25430115     HPrz    A    T        0      0        2 
  19   chr19_25430115     ZBoe    A    T        0      0        2 
  19   chr19_25430115     ZGre    A    T        0      0        2 
  19   chr19_25430115     ZHar    A    T        0      0        2 
  19   chr19_25430115   Sample    A    T        0      0        2 
  19   chr19_25439774     AAsi    A    T        0      0        2 
  19   chr19_25439774     AKia    A    T        0      0        2 
  19   chr19_25439774     AOna    A    T        0      0        2 
  19   chr19_25439774     ASom    A    T        0      0        2 
  19   chr19_25439774     HCab    A    T      0.5      1        2 
  19   chr19_25439774     HPrz    A    T      0.5      1        2 
  19   chr19_25439774     ZBoe    A    T        0      0        2 
  19   chr19_25439774     ZGre    A    T        0      0        2 
  19   chr19_25439774     ZHar    A    T        0      0        2 
  19   chr19_25439774   Sample    A    T        0      0        2 
  19   chr19_25440073     AAsi    G    T        0      0        2 
  19   chr19_25440073     AKia    G    T        0      0        2 
  19   chr19_25440073     AOna    G    T        0      0        2 
  19   chr19_25440073     ASom    G    T        0      0        2 
  19   chr19_25440073     HCab    G    T      0.5      1        2 
  19   chr19_25440073     HPrz    G    T      0.5      1        2 
  19   chr19_25440073     ZBoe    G    T        0      0        2 
  19   chr19_25440073     ZGre    G    T        0      0        2 
  19   chr19_25440073     ZHar    G    T        0      0        2 
  19   chr19_25440073   Sample    G    T        0      0        2 
  19   chr19_25445930     AAsi    A    T        0      0        2 
  19   chr19_25445930     AKia    A    T        0      0        2 
  19   chr19_25445930     AOna    A    T        0      0        2 
  19   chr19_25445930     ASom    A    T        0      0        2 
  19   chr19_25445930     HCab    A    T        1      2        2 
  19   chr19_25445930     HPrz    A    T        1      2        2 
  19   chr19_25445930     ZBoe    A    T        0      0        2 
  19   chr19_25445930     ZGre    A    T        0      0        2 
  19   chr19_25445930     ZHar    A    T        0      0        2 
  19   chr19_25445930   Sample    A    T        0      0        2 
  19   chr19_25454288     AAsi    C    G        0      0        2 
  19   chr19_25454288     AKia    C    G        0      0        2 
  19   chr19_25454288     AOna    C    G        0      0        2 
  19   chr19_25454288     ASom    C    G        0      0        2 
  19   chr19_25454288     HCab    C    G        1      2        2 
  19   chr19_25454288     HPrz    C    G        1      2        2 
  19   chr19_25454288     ZBoe    C    G        0      0        2 
  19   chr19_25454288     ZGre    C    G        0      0        2 
  19   chr19_25454288     ZHar    C    G        0      0        2 
  19   chr19_25454288   Sample    C    G        0      0        2 
  19   chr19_25464186     AAsi    C    A        0      0        2 
  19   chr19_25464186     AKia    C    A        0      0        2 
  19   chr19_25464186     AOna    C    A        0      0        2 
  19   chr19_25464186     ASom    C    A        0      0        2 
  19   chr19_25464186     HCab    C    A        0      0        2 
  19   chr19_25464186     HPrz    C    A      0.5      1        2 
  19   chr19_25464186     ZBoe    C    A        0      0        2 
  19   chr19_25464186     ZGre    C    A        0      0        2 
  19   chr19_25464186     ZHar    C    A        0      0        2 
  19   chr19_25464186   Sample    C    A        0      0        2 
  19   chr19_25466068     AAsi    G    T        0      0        2 
  19   chr19_25466068     AKia    G    T        0      0        2 
  19   chr19_25466068     AOna    G    T        0      0        2 
  19   chr19_25466068     ASom    G    T        0      0        2 
  19   chr19_25466068     HCab    G    T      0.5      1        2 
  19   chr19_25466068     HPrz    G    T        0      0        2 
  19   chr19_25466068     ZBoe    G    T        0      0        2 
  19   chr19_25466068     ZGre    G    T        0      0        2 
  19   chr19_25466068     ZHar    G    T        0      0        2 
  19   chr19_25466068   Sample    G    T        0      0        2 
  19   chr19_25471273     AAsi    T    A        0      0        2 
  19   chr19_25471273     AKia    T    A        0      0        2 
  19   chr19_25471273     AOna    T    A        0      0        2 
  19   chr19_25471273     ASom    T    A        0      0        2 
  19   chr19_25471273     HCab    T    A        0      0        2 
  19   chr19_25471273     HPrz    T    A        0      0        2 
  19   chr19_25471273     ZBoe    T    A        0      0        2 
  19   chr19_25471273     ZGre    T    A        0      0        2 
  19   chr19_25471273     ZHar    T    A        1      2        2 
  19   chr19_25471273   Sample    T    A        0      0        2 
  19   chr19_25485382     AAsi    T    G        0      0        2 
  19   chr19_25485382     AKia    T    G        0      0        2 
  19   chr19_25485382     AOna    T    G        0      0        2 
  19   chr19_25485382     ASom    T    G        0      0        2 
  19   chr19_25485382     HCab    T    G        1      2        2 
  19   chr19_25485382     HPrz    T    G        1      2        2 
  19   chr19_25485382     ZBoe    T    G        0      0        2 
  19   chr19_25485382     ZGre    T    G        0      0        2 
  19   chr19_25485382     ZHar    T    G        0      0        2 
  19   chr19_25485382   Sample    T    G        0      0        2 
  19   chr19_25494425     AAsi    G    C        0      0        2 
  19   chr19_25494425     AKia    G    C        0      0        2 
  19   chr19_25494425     AOna    G    C        0      0        2 
  19   chr19_25494425     ASom    G    C        0      0        2 
  19   chr19_25494425     HCab    G    C        0      0        2 
  19   chr19_25494425     HPrz    G    C        0      0        2 
  19   chr19_25494425     ZBoe    G    C      0.5      1        2 
  19   chr19_25494425     ZGre    G    C        0      0        2 
  19   chr19_25494425     ZHar    G    C        0      0        2 
  19   chr19_25494425   Sample    G    C        0      0        2 
  19   chr19_25520192     AAsi    A    C        0      0        2 
  19   chr19_25520192     AKia    A    C        0      0        2 
  19   chr19_25520192     AOna    A    C        0      0        2 
  19   chr19_25520192     ASom    A    C        0      0        2 
  19   chr19_25520192     HCab    A    C        1      2        2 
  19   chr19_25520192     HPrz    A    C        1      2        2 
  19   chr19_25520192     ZBoe    A    C        0      0        2 
  19   chr19_25520192     ZGre    A    C        0      0        2 
  19   chr19_25520192     ZHar    A    C        0      0        2 
  19   chr19_25520192   Sample    A    C        0      0        2 
  19   chr19_25545873     AAsi    T    A        0      0        2 
  19   chr19_25545873     AKia    T    A        0      0        2 
  19   chr19_25545873     AOna    T    A      0.5      1        2 
  19   chr19_25545873     ASom    T    A        0      0        2 
  19   chr19_25545873     HCab    T    A        0      0        2 
  19   chr19_25545873     HPrz    T    A        0      0        2 
  19   chr19_25545873     ZBoe    T    A        0      0        2 
  19   chr19_25545873     ZGre    T    A        0      0        2 
  19   chr19_25545873     ZHar    T    A        0      0        2 
  19   chr19_25545873   Sample    T    A        0      0        2 
  19   chr19_25550813     AAsi    G    C        0      0        2 
  19   chr19_25550813     AKia    G    C        0      0        2 
  19   chr19_25550813     AOna    G    C      0.5      1        2 
  19   chr19_25550813     ASom    G    C        0      0        2 
  19   chr19_25550813     HCab    G    C        0      0        2 
  19   chr19_25550813     HPrz    G    C        0      0        2 
  19   chr19_25550813     ZBoe    G    C        0      0        2 
  19   chr19_25550813     ZGre    G    C        0      0        2 
  19   chr19_25550813     ZHar    G    C        0      0        2 
  19   chr19_25550813   Sample    G    C        0      0        2 
  19   chr19_25552365     AAsi    C    G        0      0        2 
  19   chr19_25552365     AKia    C    G        0      0        2 
  19   chr19_25552365     AOna    C    G        0      0        2 
  19   chr19_25552365     ASom    C    G        0      0        2 
  19   chr19_25552365     HCab    C    G        0      0        2 
  19   chr19_25552365     HPrz    C    G        0      0        2 
  19   chr19_25552365     ZBoe    C    G      0.5      1        2 
  19   chr19_25552365     ZGre    C    G        0      0        2 
  19   chr19_25552365     ZHar    C    G        0      0        2 
  19   chr19_25552365   Sample    C    G        0      0        2 
  19   chr19_25565339     AAsi    C    A        0      0        2 
  19   chr19_25565339     AKia    C    A        0      0        2 
  19   chr19_25565339     AOna    C    A        0      0        2 
  19   chr19_25565339     ASom    C    A        0      0        2 
  19   chr19_25565339     HCab    C    A        0      0        2 
  19   chr19_25565339     HPrz    C    A        0      0        2 
  19   chr19_25565339     ZBoe    C    A        0      0        2 
  19   chr19_25565339     ZGre    C    A        0      0        2 
  19   chr19_25565339     ZHar    C    A        1      2        2 
  19   chr19_25565339   Sample    C    A        0      0        2 
  19   chr19_25597313     AAsi    G    T        0      0        2 
  19   chr19_25597313     AKia    G    T        0      0        2 
  19   chr19_25597313     AOna    G    T        0      0        2 
  19   chr19_25597313     ASom    G    T        0      0        2 
  19   chr19_25597313     HCab    G    T        1      2        2 
  19   chr19_25597313     HPrz    G    T        1      2        2 
  19   chr19_25597313     ZBoe    G    T        0      0        2 
  19   chr19_25597313     ZGre    G    T        0      0        2 
  19   chr19_25597313     ZHar    G    T        0      0        2 
  19   chr19_25597313   Sample    G    T        0      0        2 
  19   chr19_25625980     AAsi    C    G        0      0        2 
  19   chr19_25625980     AKia    C    G        0      0        2 
  19   chr19_25625980     AOna    C    G        0      0        2 
  19   chr19_25625980     ASom    C    G        0      0        2 
  19   chr19_25625980     HCab    C    G        0      0        2 
  19   chr19_25625980     HPrz    C    G        0      0        2 
  19   chr19_25625980     ZBoe    C    G      0.5      1        2 
  19   chr19_25625980     ZGre    C    G        0      0        2 
  19   chr19_25625980     ZHar    C    G        0      0        2 
  19   chr19_25625980   Sample    C    G        0      0        2 
  19   chr19_25626477     AAsi    T    G        0      0        2 
  19   chr19_25626477     AKia    T    G        1      2        2 
  19   chr19_25626477     AOna    T    G        1      2        2 
  19   chr19_25626477     ASom    T    G        0      0        2 
  19   chr19_25626477     HCab    T    G        0      0        2 
  19   chr19_25626477     HPrz    T    G        0      0        2 
  19   chr19_25626477     ZBoe    T    G        0      0        2 
  19   chr19_25626477     ZGre    T    G        0      0        2 
  19   chr19_25626477     ZHar    T    G        0      0        2 
  19   chr19_25626477   Sample    T    G        0      0        2 
  19   chr19_25648664     AAsi    C    G        1      2        2 
  19   chr19_25648664     AKia    C    G        0      0        2 
  19   chr19_25648664     AOna    C    G        0      0        2 
  19   chr19_25648664     ASom    C    G        1      2        2 
  19   chr19_25648664     HCab    C    G        0      0        2 
  19   chr19_25648664     HPrz    C    G        0      0        2 
  19   chr19_25648664     ZBoe    C    G        0      0        2 
  19   chr19_25648664     ZGre    C    G        0      0        2 
  19   chr19_25648664     ZHar    C    G        0      0        2 
  19   chr19_25648664   Sample    C    G        1      2        2 
  19   chr19_25650369     AAsi    T    G        0      0        2 
  19   chr19_25650369     AKia    T    G        0      0        2 
  19   chr19_25650369     AOna    T    G        0      0        2 
  19   chr19_25650369     ASom    T    G        0      0        2 
  19   chr19_25650369     HCab    T    G        0      0        2 
  19   chr19_25650369     HPrz    T    G        0      0        2 
  19   chr19_25650369     ZBoe    T    G        0      0        2 
  19   chr19_25650369     ZGre    T    G        0      0        2 
  19   chr19_25650369     ZHar    T    G        1      2        2 
  19   chr19_25650369   Sample    T    G        0      0        2 
  19   chr19_25654186     AAsi    T    G        0      0        2 
  19   chr19_25654186     AKia    T    G        0      0        2 
  19   chr19_25654186     AOna    T    G        0      0        2 
  19   chr19_25654186     ASom    T    G        0      0        2 
  19   chr19_25654186     HCab    T    G        1      2        2 
  19   chr19_25654186     HPrz    T    G        1      2        2 
  19   chr19_25654186     ZBoe    T    G        0      0        2 
  19   chr19_25654186     ZGre    T    G        0      0        2 
  19   chr19_25654186     ZHar    T    G        0      0        2 
  19   chr19_25654186   Sample    T    G        0      0        2 
  19   chr19_25659688     AAsi    C    A        0      0        2 
  19   chr19_25659688     AKia    C    A        0      0        2 
  19   chr19_25659688     AOna    C    A        0      0        2 
  19   chr19_25659688     ASom    C    A        0      0        2 
  19   chr19_25659688     HCab    C    A      0.5      1        2 
  19   chr19_25659688     HPrz    C    A        1      2        2 
  19   chr19_25659688     ZBoe    C    A        0      0        2 
  19   chr19_25659688     ZGre    C    A        0      0        2 
  19   chr19_25659688     ZHar    C    A        0      0        2 
  19   chr19_25659688   Sample    C    A        0      0        2 
  19   chr19_25714761     AAsi    C    G        0      0        2 
  19   chr19_25714761     AKia    C    G        0      0        2 
  19   chr19_25714761     AOna    C    G        0      0        2 
  19   chr19_25714761     ASom    C    G        0      0        2 
  19   chr19_25714761     HCab    C    G        0      0        2 
  19   chr19_25714761     HPrz    C    G        0      0        2 
  19   chr19_25714761     ZBoe    C    G        0      0        2 
  19   chr19_25714761     ZGre    C    G        0      0        2 
  19   chr19_25714761     ZHar    C    G        1      2        2 
  19   chr19_25714761   Sample    C    G        0      0        2 
  19   chr19_25754833     AAsi    T    G        1      2        2 
  19   chr19_25754833     AKia    T    G        0      0        2 
  19   chr19_25754833     AOna    T    G        0      0        2 
  19   chr19_25754833     ASom    T    G        1      2        2 
  19   chr19_25754833     HCab    T    G        0      0        2 
  19   chr19_25754833     HPrz    T    G        0      0        2 
  19   chr19_25754833     ZBoe    T    G        0      0        2 
  19   chr19_25754833     ZGre    T    G        0      0        2 
  19   chr19_25754833     ZHar    T    G        0      0        2 
  19   chr19_25754833   Sample    T    G        1      2        2 
  19   chr19_25767829     AAsi    C    A        0      0        2 
  19   chr19_25767829     AKia    C    A        0      0        2 
  19   chr19_25767829     AOna    C    A        0      0        2 
  19   chr19_25767829     ASom    C    A        0      0        2 
  19   chr19_25767829     HCab    C    A        0      0        2 
  19   chr19_25767829     HPrz    C    A        0      0        2 
  19   chr19_25767829     ZBoe    C    A      0.5      1        2 
  19   chr19_25767829     ZGre    C    A        0      0        2 
  19   chr19_25767829     ZHar    C    A        0      0        2 
  19   chr19_25767829   Sample    C    A        0      0        2 
  19   chr19_25787749     AAsi    A    T        0      0        2 
  19   chr19_25787749     AKia    A    T        0      0        2 
  19   chr19_25787749     AOna    A    T      0.5      1        2 
  19   chr19_25787749     ASom    A    T        0      0        2 
  19   chr19_25787749     HCab    A    T        0      0        2 
  19   chr19_25787749     HPrz    A    T        0      0        2 
  19   chr19_25787749     ZBoe    A    T        0      0        2 
  19   chr19_25787749     ZGre    A    T        0      0        2 
  19   chr19_25787749     ZHar    A    T        0      0        2 
  19   chr19_25787749   Sample    A    T        0      0        2 
  19   chr19_25813522     AAsi    C    A        0      0        2 
  19   chr19_25813522     AKia    C    A        0      0        2 
  19   chr19_25813522     AOna    C    A        0      0        2 
  19   chr19_25813522     ASom    C    A        0      0        2 
  19   chr19_25813522     HCab    C    A        0      0        2 
  19   chr19_25813522     HPrz    C    A      0.5      1        2 
  19   chr19_25813522     ZBoe    C    A        0      0        2 
  19   chr19_25813522     ZGre    C    A        0      0        2 
  19   chr19_25813522     ZHar    C    A        0      0        2 
  19   chr19_25813522   Sample    C    A        0      0        2 
  19   chr19_25836026     AAsi    G    T        0      0        2 
  19   chr19_25836026     AKia    G    T        0      0        2 
  19   chr19_25836026     AOna    G    T        0      0        2 
  19   chr19_25836026     ASom    G    T        0      0        2 
  19   chr19_25836026     HCab    G    T        1      2        2 
  19   chr19_25836026     HPrz    G    T        1      2        2 
  19   chr19_25836026     ZBoe    G    T        0      0        2 
  19   chr19_25836026     ZGre    G    T        0      0        2 
  19   chr19_25836026     ZHar    G    T        0      0        2 
  19   chr19_25836026   Sample    G    T        0      0        2 
  19   chr19_25844302     AAsi    T    A        1      2        2 
  19   chr19_25844302     AKia    T    A        0      0        2 
  19   chr19_25844302     AOna    T    A        0      0        2 
  19   chr19_25844302     ASom    T    A        0      0        2 
  19   chr19_25844302     HCab    T    A        0      0        2 
  19   chr19_25844302     HPrz    T    A        0      0        2 
  19   chr19_25844302     ZBoe    T    A        0      0        2 
  19   chr19_25844302     ZGre    T    A        0      0        2 
  19   chr19_25844302     ZHar    T    A        0      0        2 
  19   chr19_25844302   Sample    T    A        1      2        2 
  19   chr19_25865357     AAsi    G    C        1      2        2 
  19   chr19_25865357     AKia    G    C        0      0        2 
  19   chr19_25865357     AOna    G    C        0      0        2 
  19   chr19_25865357     ASom    G    C        1      2        2 
  19   chr19_25865357     HCab    G    C        0      0        2 
  19   chr19_25865357     HPrz    G    C        0      0        2 
  19   chr19_25865357     ZBoe    G    C        0      0        2 
  19   chr19_25865357     ZGre    G    C        0      0        2 
  19   chr19_25865357     ZHar    G    C        0      0        2 
  19   chr19_25865357   Sample    G    C        1      2        2 
  19   chr19_25867801     AAsi    G    C        0      0        2 
  19   chr19_25867801     AKia    G    C        0      0        2 
  19   chr19_25867801     AOna    G    C        0      0        2 
  19   chr19_25867801     ASom    G    C        0      0        2 
  19   chr19_25867801     HCab    G    C        1      2        2 
  19   chr19_25867801     HPrz    G    C        1      2        2 
  19   chr19_25867801     ZBoe    G    C        0      0        2 
  19   chr19_25867801     ZGre    G    C        0      0        2 
  19   chr19_25867801     ZHar    G    C        0      0        2 
  19   chr19_25867801   Sample    G    C        0      0        2 
  19   chr19_25868706     AAsi    A    C        1      2        2 
  19   chr19_25868706     AKia    A    C        0      0        2 
  19   chr19_25868706     AOna    A    C        0      0        2 
  19   chr19_25868706     ASom    A    C        0      0        2 
  19   chr19_25868706     HCab    A    C        0      0        2 
  19   chr19_25868706     HPrz    A    C        0      0        2 
  19   chr19_25868706     ZBoe    A    C        0      0        2 
  19   chr19_25868706     ZGre    A    C        0      0        2 
  19   chr19_25868706     ZHar    A    C        0      0        2 
  19   chr19_25868706   Sample    A    C        1      2        2 
  19   chr19_25876789     AAsi    A    T        0      0        2 
  19   chr19_25876789     AKia    A    T      0.5      1        2 
  19   chr19_25876789     AOna    A    T        0      0        2 
  19   chr19_25876789     ASom    A    T        0      0        2 
  19   chr19_25876789     HCab    A    T        0      0        2 
  19   chr19_25876789     HPrz    A    T        0      0        2 
  19   chr19_25876789     ZBoe    A    T        0      0        2 
  19   chr19_25876789     ZGre    A    T        0      0        2 
  19   chr19_25876789     ZHar    A    T        0      0        2 
  19   chr19_25876789   Sample    A    T        0      0        2 
  19   chr19_25878134     AAsi    A    T        0      0        2 
  19   chr19_25878134     AKia    A    T      0.5      1        2 
  19   chr19_25878134     AOna    A    T      0.5      1        2 
  19   chr19_25878134     ASom    A    T        0      0        2 
  19   chr19_25878134     HCab    A    T        0      0        2 
  19   chr19_25878134     HPrz    A    T        0      0        2 
  19   chr19_25878134     ZBoe    A    T        0      0        2 
  19   chr19_25878134     ZGre    A    T        0      0        2 
  19   chr19_25878134     ZHar    A    T        0      0        2 
  19   chr19_25878134   Sample    A    T        0      0        2 
  19   chr19_25883052     AAsi    C    A        0      0        2 
  19   chr19_25883052     AKia    C    A        0      0        2 
  19   chr19_25883052     AOna    C    A        0      0        2 
  19   chr19_25883052     ASom    C    A        0      0        2 
  19   chr19_25883052     HCab    C    A        0      0        2 
  19   chr19_25883052     HPrz    C    A        0      0        2 
  19   chr19_25883052     ZBoe    C    A        0      0        2 
  19   chr19_25883052     ZGre    C    A        0      0        2 
  19   chr19_25883052     ZHar    C    A      0.5      1        2 
  19   chr19_25883052   Sample    C    A        0      0        2 
  19   chr19_25888829     AAsi    G    T        0      0        2 
  19   chr19_25888829     AKia    G    T        0      0        2 
  19   chr19_25888829     AOna    G    T      0.5      1        2 
  19   chr19_25888829     ASom    G    T        0      0        2 
  19   chr19_25888829     HCab    G    T        0      0        2 
  19   chr19_25888829     HPrz    G    T        0      0        2 
  19   chr19_25888829     ZBoe    G    T        0      0        2 
  19   chr19_25888829     ZGre    G    T        0      0        2 
  19   chr19_25888829     ZHar    G    T        0      0        2 
  19   chr19_25888829   Sample    G    T        0      0        2 
  19   chr19_25894258     AAsi    A    T        0      0        2 
  19   chr19_25894258     AKia    A    T        0      0        2 
  19   chr19_25894258     AOna    A    T        0      0        2 
  19   chr19_25894258     ASom    A    T        0      0        2 
  19   chr19_25894258     HCab    A    T        0      0        2 
  19   chr19_25894258     HPrz    A    T      0.5      1        2 
  19   chr19_25894258     ZBoe    A    T        0      0        2 
  19   chr19_25894258     ZGre    A    T        0      0        2 
  19   chr19_25894258     ZHar    A    T        0      0        2 
  19   chr19_25894258   Sample    A    T        0      0        2 
  19   chr19_25920041     AAsi    A    T        0      0        2 
  19   chr19_25920041     AKia    A    T        0      0        2 
  19   chr19_25920041     AOna    A    T        0      0        2 
  19   chr19_25920041     ASom    A    T        0      0        2 
  19   chr19_25920041     HCab    A    T        1      2        2 
  19   chr19_25920041     HPrz    A    T        1      2        2 
  19   chr19_25920041     ZBoe    A    T        0      0        2 
  19   chr19_25920041     ZGre    A    T        0      0        2 
  19   chr19_25920041     ZHar    A    T        0      0        2 
  19   chr19_25920041   Sample    A    T        0      0        2 
  19   chr19_25926703     AAsi    G    T        0      0        2 
  19   chr19_25926703     AKia    G    T        0      0        2 
  19   chr19_25926703     AOna    G    T        0      0        2 
  19   chr19_25926703     ASom    G    T        0      0        2 
  19   chr19_25926703     HCab    G    T        0      0        2 
  19   chr19_25926703     HPrz    G    T        0      0        2 
  19   chr19_25926703     ZBoe    G    T        0      0        2 
  19   chr19_25926703     ZGre    G    T        0      0        2 
  19   chr19_25926703     ZHar    G    T        1      2        2 
  19   chr19_25926703   Sample    G    T        0      0        2 
  19   chr19_25938953     AAsi    A    C        0      0        2 
  19   chr19_25938953     AKia    A    C        0      0        2 
  19   chr19_25938953     AOna    A    C        0      0        2 
  19   chr19_25938953     ASom    A    C        0      0        2 
  19   chr19_25938953     HCab    A    C        1      2        2 
  19   chr19_25938953     HPrz    A    C        1      2        2 
  19   chr19_25938953     ZBoe    A    C        0      0        2 
  19   chr19_25938953     ZGre    A    C        0      0        2 
  19   chr19_25938953     ZHar    A    C        0      0        2 
  19   chr19_25938953   Sample    A    C        0      0        2 
  19   chr19_25943687     AAsi    C    G        0      0        2 
  19   chr19_25943687     AKia    C    G        0      0        2 
  19   chr19_25943687     AOna    C    G        0      0        2 
  19   chr19_25943687     ASom    C    G        0      0        2 
  19   chr19_25943687     HCab    C    G        0      0        2 
  19   chr19_25943687     HPrz    C    G        0      0        2 
  19   chr19_25943687     ZBoe    C    G        0      0        2 
  19   chr19_25943687     ZGre    C    G        0      0        2 
  19   chr19_25943687     ZHar    C    G        1      2        2 
  19   chr19_25943687   Sample    C    G        0      0        2 
  19   chr19_25955088     AAsi    G    T        0      0        2 
  19   chr19_25955088     AKia    G    T      0.5      1        2 
  19   chr19_25955088     AOna    G    T        0      0        2 
  19   chr19_25955088     ASom    G    T        0      0        2 
  19   chr19_25955088     HCab    G    T        0      0        2 
  19   chr19_25955088     HPrz    G    T        0      0        2 
  19   chr19_25955088     ZBoe    G    T        0      0        2 
  19   chr19_25955088     ZGre    G    T        0      0        2 
  19   chr19_25955088     ZHar    G    T        0      0        2 
  19   chr19_25955088   Sample    G    T        0      0        2 
  19   chr19_25955545     AAsi    A    C        0      0        2 
  19   chr19_25955545     AKia    A    C        0      0        2 
  19   chr19_25955545     AOna    A    C        0      0        2 
  19   chr19_25955545     ASom    A    C        0      0        2 
  19   chr19_25955545     HCab    A    C      0.5      1        2 
  19   chr19_25955545     HPrz    A    C        0      0        2 
  19   chr19_25955545     ZBoe    A    C        0      0        2 
  19   chr19_25955545     ZGre    A    C        0      0        2 
  19   chr19_25955545     ZHar    A    C        0      0        2 
  19   chr19_25955545   Sample    A    C        0      0        2 
  19   chr19_25983212     AAsi    C    G        0      0        2 
  19   chr19_25983212     AKia    C    G        0      0        2 
  19   chr19_25983212     AOna    C    G        0      0        2 
  19   chr19_25983212     ASom    C    G        0      0        2 
  19   chr19_25983212     HCab    C    G        1      2        2 
  19   chr19_25983212     HPrz    C    G        1      2        2 
  19   chr19_25983212     ZBoe    C    G        0      0        2 
  19   chr19_25983212     ZGre    C    G        0      0        2 
  19   chr19_25983212     ZHar    C    G        0      0        2 
  19   chr19_25983212   Sample    C    G        0      0        2 
  19   chr19_25987178     AAsi    C    G        0      0        2 
  19   chr19_25987178     AKia    C    G        0      0        2 
  19   chr19_25987178     AOna    C    G        0      0        2 
  19   chr19_25987178     ASom    C    G        0      0        2 
  19   chr19_25987178     HCab    C    G        1      2        2 
  19   chr19_25987178     HPrz    C    G        1      2        2 
  19   chr19_25987178     ZBoe    C    G        0      0        2 
  19   chr19_25987178     ZGre    C    G        0      0        2 
  19   chr19_25987178     ZHar    C    G        0      0        2 
  19   chr19_25987178   Sample    C    G        0      0        2 
  19   chr19_26001501     AAsi    C    A        0      0        2 
  19   chr19_26001501     AKia    C    A        0      0        2 
  19   chr19_26001501     AOna    C    A        0      0        2 
  19   chr19_26001501     ASom    C    A        0      0        2 
  19   chr19_26001501     HCab    C    A        0      0        2 
  19   chr19_26001501     HPrz    C    A      0.5      1        2 
  19   chr19_26001501     ZBoe    C    A        0      0        2 
  19   chr19_26001501     ZGre    C    A        0      0        2 
  19   chr19_26001501     ZHar    C    A        0      0        2 
  19   chr19_26001501   Sample    C    A        0      0        2 
  19   chr19_26012450     AAsi    T    A        0      0        2 
  19   chr19_26012450     AKia    T    A        0      0        2 
  19   chr19_26012450     AOna    T    A        0      0        2 
  19   chr19_26012450     ASom    T    A        0      0        2 
  19   chr19_26012450     HCab    T    A        0      0        2 
  19   chr19_26012450     HPrz    T    A        0      0        2 
  19   chr19_26012450     ZBoe    T    A      0.5      1        2 
  19   chr19_26012450     ZGre    T    A        0      0        2 
  19   chr19_26012450     ZHar    T    A        0      0        2 
  19   chr19_26012450   Sample    T    A        0      0        2 
  19   chr19_26013830     AAsi    T    A        0      0        2 
  19   chr19_26013830     AKia    T    A        0      0        2 
  19   chr19_26013830     AOna    T    A      0.5      1        2 
  19   chr19_26013830     ASom    T    A        0      0        2 
  19   chr19_26013830     HCab    T    A        0      0        2 
  19   chr19_26013830     HPrz    T    A        0      0        2 
  19   chr19_26013830     ZBoe    T    A        0      0        2 
  19   chr19_26013830     ZGre    T    A        0      0        2 
  19   chr19_26013830     ZHar    T    A        0      0        2 
  19   chr19_26013830   Sample    T    A        0      0        2 
  19   chr19_26048744     AAsi    T    G        0      0        2 
  19   chr19_26048744     AKia    T    G        1      2        2 
  19   chr19_26048744     AOna    T    G        0      0        2 
  19   chr19_26048744     ASom    T    G        0      0        2 
  19   chr19_26048744     HCab    T    G        0      0        2 
  19   chr19_26048744     HPrz    T    G        0      0        2 
  19   chr19_26048744     ZBoe    T    G        0      0        2 
  19   chr19_26048744     ZGre    T    G        0      0        2 
  19   chr19_26048744     ZHar    T    G        0      0        2 
  19   chr19_26048744   Sample    T    G        0      0        2 
  19   chr19_26048822     AAsi    T    A        0      0        2 
  19   chr19_26048822     AKia    T    A        0      0        2 
  19   chr19_26048822     AOna    T    A        0      0        2 
  19   chr19_26048822     ASom    T    A        0      0        2 
  19   chr19_26048822     HCab    T    A        0      0        2 
  19   chr19_26048822     HPrz    T    A        0      0        2 
  19   chr19_26048822     ZBoe    T    A        0      0        2 
  19   chr19_26048822     ZGre    T    A        1      2        2 
  19   chr19_26048822     ZHar    T    A        0      0        2 
  19   chr19_26048822   Sample    T    A        0      0        2 
  19   chr19_26066254     AAsi    G    T        0      0        2 
  19   chr19_26066254     AKia    G    T      0.5      1        2 
  19   chr19_26066254     AOna    G    T        0      0        2 
  19   chr19_26066254     ASom    G    T        0      0        2 
  19   chr19_26066254     HCab    G    T        0      0        2 
  19   chr19_26066254     HPrz    G    T        0      0        2 
  19   chr19_26066254     ZBoe    G    T        0      0        2 
  19   chr19_26066254     ZGre    G    T        0      0        2 
  19   chr19_26066254     ZHar    G    T        0      0        2 
  19   chr19_26066254   Sample    G    T        0      0        2 
  19   chr19_26085783     AAsi    T    G        0      0        2 
  19   chr19_26085783     AKia    T    G        1      2        2 
  19   chr19_26085783     AOna    T    G        1      2        2 
  19   chr19_26085783     ASom    T    G        0      0        2 
  19   chr19_26085783     HCab    T    G        0      0        2 
  19   chr19_26085783     HPrz    T    G        0      0        2 
  19   chr19_26085783     ZBoe    T    G        0      0        2 
  19   chr19_26085783     ZGre    T    G        0      0        2 
  19   chr19_26085783     ZHar    T    G        0      0        2 
  19   chr19_26085783   Sample    T    G        0      0        2 
  19   chr19_26089637     AAsi    C    A        0      0        2 
  19   chr19_26089637     AKia    C    A        0      0        2 
  19   chr19_26089637     AOna    C    A        0      0        2 
  19   chr19_26089637     ASom    C    A        0      0        2 
  19   chr19_26089637     HCab    C    A        0      0        2 
  19   chr19_26089637     HPrz    C    A        0      0        2 
  19   chr19_26089637     ZBoe    C    A        1      2        2 
  19   chr19_26089637     ZGre    C    A        0      0        2 
  19   chr19_26089637     ZHar    C    A        0      0        2 
  19   chr19_26089637   Sample    C    A        0      0        2 
  19   chr19_26100889     AAsi    A    T        0      0        2 
  19   chr19_26100889     AKia    A    T        0      0        2 
  19   chr19_26100889     AOna    A    T        0      0        2 
  19   chr19_26100889     ASom    A    T        0      0        2 
  19   chr19_26100889     HCab    A    T        0      0        2 
  19   chr19_26100889     HPrz    A    T        0      0        2 
  19   chr19_26100889     ZBoe    A    T        0      0        2 
  19   chr19_26100889     ZGre    A    T        0      0        2 
  19   chr19_26100889     ZHar    A    T        1      2        2 
  19   chr19_26100889   Sample    A    T        0      0        2 
  19   chr19_26110946     AAsi    C    A        0      0        2 
  19   chr19_26110946     AKia    C    A        0      0        2 
  19   chr19_26110946     AOna    C    A        0      0        2 
  19   chr19_26110946     ASom    C    A        0      0        2 
  19   chr19_26110946     HCab    C    A        0      0        2 
  19   chr19_26110946     HPrz    C    A        0      0        2 
  19   chr19_26110946     ZBoe    C    A        1      2        2 
  19   chr19_26110946     ZGre    C    A        1      2        2 
  19   chr19_26110946     ZHar    C    A        1      2        2 
  19   chr19_26110946   Sample    C    A        0      0        2 
  19   chr19_26123727     AAsi    T    G        0      0        2 
  19   chr19_26123727     AKia    T    G        0      0        2 
  19   chr19_26123727     AOna    T    G        0      0        2 
  19   chr19_26123727     ASom    T    G        0      0        2 
  19   chr19_26123727     HCab    T    G        1      2        2 
  19   chr19_26123727     HPrz    T    G        1      2        2 
  19   chr19_26123727     ZBoe    T    G        0      0        2 
  19   chr19_26123727     ZGre    T    G        0      0        2 
  19   chr19_26123727     ZHar    T    G        0      0        2 
  19   chr19_26123727   Sample    T    G        0      0        2 
  19   chr19_26147156     AAsi    C    G      0.5      1        2 
  19   chr19_26147156     AKia    C    G        0      0        2 
  19   chr19_26147156     AOna    C    G        0      0        2 
  19   chr19_26147156     ASom    C    G        0      0        2 
  19   chr19_26147156     HCab    C    G        0      0        2 
  19   chr19_26147156     HPrz    C    G        0      0        2 
  19   chr19_26147156     ZBoe    C    G        0      0        2 
  19   chr19_26147156     ZGre    C    G        0      0        2 
  19   chr19_26147156     ZHar    C    G        0      0        2 
  19   chr19_26147156   Sample    C    G        0      0        2 
  19   chr19_26159375     AAsi    C    G        0      0        2 
  19   chr19_26159375     AKia    C    G        0      0        2 
  19   chr19_26159375     AOna    C    G        0      0        2 
  19   chr19_26159375     ASom    C    G        0      0        2 
  19   chr19_26159375     HCab    C    G        0      0        2 
  19   chr19_26159375     HPrz    C    G      0.5      1        2 
  19   chr19_26159375     ZBoe    C    G        0      0        2 
  19   chr19_26159375     ZGre    C    G        0      0        2 
  19   chr19_26159375     ZHar    C    G        0      0        2 
  19   chr19_26159375   Sample    C    G        0      0        2 
  19   chr19_26167841     AAsi    A    T        0      0        2 
  19   chr19_26167841     AKia    A    T        0      0        2 
  19   chr19_26167841     AOna    A    T        0      0        2 
  19   chr19_26167841     ASom    A    T        0      0        2 
  19   chr19_26167841     HCab    A    T        0      0        2 
  19   chr19_26167841     HPrz    A    T        0      0        2 
  19   chr19_26167841     ZBoe    A    T      0.5      1        2 
  19   chr19_26167841     ZGre    A    T        0      0        2 
  19   chr19_26167841     ZHar    A    T        0      0        2 
  19   chr19_26167841   Sample    A    T        0      0        2 
  19   chr19_26179176     AAsi    C    G        0      0        2 
  19   chr19_26179176     AKia    C    G        0      0        2 
  19   chr19_26179176     AOna    C    G        0      0        2 
  19   chr19_26179176     ASom    C    G        0      0        2 
  19   chr19_26179176     HCab    C    G        1      2        2 
  19   chr19_26179176     HPrz    C    G        1      2        2 
  19   chr19_26179176     ZBoe    C    G        0      0        2 
  19   chr19_26179176     ZGre    C    G        0      0        2 
  19   chr19_26179176     ZHar    C    G        0      0        2 
  19   chr19_26179176   Sample    C    G        0      0        2 
  19   chr19_26200703     AAsi    G    T        0      0        2 
  19   chr19_26200703     AKia    G    T        0      0        2 
  19   chr19_26200703     AOna    G    T        0      0        2 
  19   chr19_26200703     ASom    G    T        0      0        2 
  19   chr19_26200703     HCab    G    T        0      0        2 
  19   chr19_26200703     HPrz    G    T        0      0        2 
  19   chr19_26200703     ZBoe    G    T      0.5      1        2 
  19   chr19_26200703     ZGre    G    T        0      0        2 
  19   chr19_26200703     ZHar    G    T        0      0        2 
  19   chr19_26200703   Sample    G    T        0      0        2 
  19   chr19_26201539     AAsi    A    T        0      0        2 
  19   chr19_26201539     AKia    A    T        0      0        2 
  19   chr19_26201539     AOna    A    T        0      0        2 
  19   chr19_26201539     ASom    A    T        0      0        2 
  19   chr19_26201539     HCab    A    T        0      0        2 
  19   chr19_26201539     HPrz    A    T        0      0        2 
  19   chr19_26201539     ZBoe    A    T        0      0        2 
  19   chr19_26201539     ZGre    A    T      0.5      1        2 
  19   chr19_26201539     ZHar    A    T        0      0        2 
  19   chr19_26201539   Sample    A    T        0      0        2 
  19   chr19_26203665     AAsi    G    C        0      0        2 
  19   chr19_26203665     AKia    G    C        0      0        2 
  19   chr19_26203665     AOna    G    C        0      0        2 
  19   chr19_26203665     ASom    G    C        0      0        2 
  19   chr19_26203665     HCab    G    C        0      0        2 
  19   chr19_26203665     HPrz    G    C        0      0        2 
  19   chr19_26203665     ZBoe    G    C      0.5      1        2 
  19   chr19_26203665     ZGre    G    C      0.5      1        2 
  19   chr19_26203665     ZHar    G    C        0      0        2 
  19   chr19_26203665   Sample    G    C        0      0        2 
  19   chr19_26206025     AAsi    T    G        0      0        2 
  19   chr19_26206025     AKia    T    G        0      0        2 
  19   chr19_26206025     AOna    T    G        0      0        2 
  19   chr19_26206025     ASom    T    G        0      0        2 
  19   chr19_26206025     HCab    T    G      0.5      1        2 
  19   chr19_26206025     HPrz    T    G        0      0        2 
  19   chr19_26206025     ZBoe    T    G        0      0        2 
  19   chr19_26206025     ZGre    T    G        0      0        2 
  19   chr19_26206025     ZHar    T    G        0      0        2 
  19   chr19_26206025   Sample    T    G        0      0        2 
  19   chr19_26214838     AAsi    A    C        0      0        2 
  19   chr19_26214838     AKia    A    C        0      0        2 
  19   chr19_26214838     AOna    A    C        0      0        2 
  19   chr19_26214838     ASom    A    C        0      0        2 
  19   chr19_26214838     HCab    A    C      0.5      1        2 
  19   chr19_26214838     HPrz    A    C        0      0        2 
  19   chr19_26214838     ZBoe    A    C        0      0        2 
  19   chr19_26214838     ZGre    A    C        0      0        2 
  19   chr19_26214838     ZHar    A    C        0      0        2 
  19   chr19_26214838   Sample    A    C        0      0        2 
  19   chr19_26218523     AAsi    C    G        0      0        2 
  19   chr19_26218523     AKia    C    G        0      0        2 
  19   chr19_26218523     AOna    C    G        0      0        2 
  19   chr19_26218523     ASom    C    G        0      0        2 
  19   chr19_26218523     HCab    C    G        0      0        2 
  19   chr19_26218523     HPrz    C    G        0      0        2 
  19   chr19_26218523     ZBoe    C    G        0      0        2 
  19   chr19_26218523     ZGre    C    G        1      2        2 
  19   chr19_26218523     ZHar    C    G        1      2        2 
  19   chr19_26218523   Sample    C    G        0      0        2 
  19   chr19_26239573     AAsi    G    C        0      0        2 
  19   chr19_26239573     AKia    G    C        0      0        2 
  19   chr19_26239573     AOna    G    C        0      0        2 
  19   chr19_26239573     ASom    G    C        0      0        2 
  19   chr19_26239573     HCab    G    C        1      2        2 
  19   chr19_26239573     HPrz    G    C        0      0        2 
  19   chr19_26239573     ZBoe    G    C        0      0        2 
  19   chr19_26239573     ZGre    G    C        0      0        2 
  19   chr19_26239573     ZHar    G    C        0      0        2 
  19   chr19_26239573   Sample    G    C        0      0        2 
  19   chr19_26240285     AAsi    C    A        0      0        2 
  19   chr19_26240285     AKia    C    A        0      0        2 
  19   chr19_26240285     AOna    C    A        0      0        2 
  19   chr19_26240285     ASom    C    A        0      0        2 
  19   chr19_26240285     HCab    C    A        1      2        2 
  19   chr19_26240285     HPrz    C    A        1      2        2 
  19   chr19_26240285     ZBoe    C    A        0      0        2 
  19   chr19_26240285     ZGre    C    A        0      0        2 
  19   chr19_26240285     ZHar    C    A        0      0        2 
  19   chr19_26240285   Sample    C    A        0      0        2 
  19   chr19_26257556     AAsi    G    C        0      0        2 
  19   chr19_26257556     AKia    G    C        0      0        2 
  19   chr19_26257556     AOna    G    C        0      0        2 
  19   chr19_26257556     ASom    G    C        0      0        2 
  19   chr19_26257556     HCab    G    C        0      0        2 
  19   chr19_26257556     HPrz    G    C        0      0        2 
  19   chr19_26257556     ZBoe    G    C      0.5      1        2 
  19   chr19_26257556     ZGre    G    C        0      0        2 
  19   chr19_26257556     ZHar    G    C        0      0        2 
  19   chr19_26257556   Sample    G    C        0      0        2 
  19   chr19_26258559     AAsi    T    G        0      0        2 
  19   chr19_26258559     AKia    T    G        0      0        2 
  19   chr19_26258559     AOna    T    G        0      0        2 
  19   chr19_26258559     ASom    T    G        0      0        2 
  19   chr19_26258559     HCab    T    G        1      2        2 
  19   chr19_26258559     HPrz    T    G        0      0        2 
  19   chr19_26258559     ZBoe    T    G        0      0        2 
  19   chr19_26258559     ZGre    T    G        0      0        2 
  19   chr19_26258559     ZHar    T    G        0      0        2 
  19   chr19_26258559   Sample    T    G        0      0        2 
  19   chr19_26286389     AAsi    T    G        1      2        2 
  19   chr19_26286389     AKia    T    G        0      0        2 
  19   chr19_26286389     AOna    T    G        0      0        2 
  19   chr19_26286389     ASom    T    G        1      2        2 
  19   chr19_26286389     HCab    T    G        0      0        2 
  19   chr19_26286389     HPrz    T    G        0      0        2 
  19   chr19_26286389     ZBoe    T    G        0      0        2 
  19   chr19_26286389     ZGre    T    G        0      0        2 
  19   chr19_26286389     ZHar    T    G        0      0        2 
  19   chr19_26286389   Sample    T    G        1      2        2 
  19   chr19_26295631     AAsi    G    C        0      0        2 
  19   chr19_26295631     AKia    G    C        0      0        2 
  19   chr19_26295631     AOna    G    C        0      0        2 
  19   chr19_26295631     ASom    G    C        0      0        2 
  19   chr19_26295631     HCab    G    C        0      0        2 
  19   chr19_26295631     HPrz    G    C      0.5      1        2 
  19   chr19_26295631     ZBoe    G    C        0      0        2 
  19   chr19_26295631     ZGre    G    C        0      0        2 
  19   chr19_26295631     ZHar    G    C        0      0        2 
  19   chr19_26295631   Sample    G    C        0      0        2 
  19   chr19_26299345     AAsi    G    T        0      0        2 
  19   chr19_26299345     AKia    G    T        1      2        2 
  19   chr19_26299345     AOna    G    T        1      2        2 
  19   chr19_26299345     ASom    G    T        0      0        2 
  19   chr19_26299345     HCab    G    T        0      0        2 
  19   chr19_26299345     HPrz    G    T        0      0        2 
  19   chr19_26299345     ZBoe    G    T        0      0        2 
  19   chr19_26299345     ZGre    G    T        0      0        2 
  19   chr19_26299345     ZHar    G    T        0      0        2 
  19   chr19_26299345   Sample    G    T        0      0        2 
  19   chr19_26301451     AAsi    A    T        0      0        2 
  19   chr19_26301451     AKia    A    T        0      0        2 
  19   chr19_26301451     AOna    A    T      0.5      1        2 
  19   chr19_26301451     ASom    A    T        0      0        2 
  19   chr19_26301451     HCab    A    T        0      0        2 
  19   chr19_26301451     HPrz    A    T        0      0        2 
  19   chr19_26301451     ZBoe    A    T        0      0        2 
  19   chr19_26301451     ZGre    A    T        0      0        2 
  19   chr19_26301451     ZHar    A    T        0      0        2 
  19   chr19_26301451   Sample    A    T        0      0        2 
  19   chr19_26302794     AAsi    A    C        0      0        2 
  19   chr19_26302794     AKia    A    C        0      0        2 
  19   chr19_26302794     AOna    A    C        0      0        2 
  19   chr19_26302794     ASom    A    C        0      0        2 
  19   chr19_26302794     HCab    A    C      0.5      1        2 
  19   chr19_26302794     HPrz    A    C        0      0        2 
  19   chr19_26302794     ZBoe    A    C        0      0        2 
  19   chr19_26302794     ZGre    A    C        0      0        2 
  19   chr19_26302794     ZHar    A    C        0      0        2 
  19   chr19_26302794   Sample    A    C        0      0        2 
  19   chr19_26310845     AAsi    T    A        0      0        2 
  19   chr19_26310845     AKia    T    A        0      0        2 
  19   chr19_26310845     AOna    T    A        0      0        2 
  19   chr19_26310845     ASom    T    A        0      0        2 
  19   chr19_26310845     HCab    T    A        1      2        2 
  19   chr19_26310845     HPrz    T    A        1      2        2 
  19   chr19_26310845     ZBoe    T    A        0      0        2 
  19   chr19_26310845     ZGre    T    A        0      0        2 
  19   chr19_26310845     ZHar    T    A        0      0        2 
  19   chr19_26310845   Sample    T    A        0      0        2 
  19   chr19_26313843     AAsi    G    C        0      0        2 
  19   chr19_26313843     AKia    G    C        1      2        2 
  19   chr19_26313843     AOna    G    C        1      2        2 
  19   chr19_26313843     ASom    G    C        0      0        2 
  19   chr19_26313843     HCab    G    C        0      0        2 
  19   chr19_26313843     HPrz    G    C        0      0        2 
  19   chr19_26313843     ZBoe    G    C        0      0        2 
  19   chr19_26313843     ZGre    G    C        0      0        2 
  19   chr19_26313843     ZHar    G    C        0      0        2 
  19   chr19_26313843   Sample    G    C        0      0        2 
  19   chr19_26327196     AAsi    T    G        0      0        2 
  19   chr19_26327196     AKia    T    G        0      0        2 
  19   chr19_26327196     AOna    T    G        0      0        2 
  19   chr19_26327196     ASom    T    G        0      0        2 
  19   chr19_26327196     HCab    T    G      0.5      1        2 
  19   chr19_26327196     HPrz    T    G        0      0        2 
  19   chr19_26327196     ZBoe    T    G        0      0        2 
  19   chr19_26327196     ZGre    T    G        0      0        2 
  19   chr19_26327196     ZHar    T    G        0      0        2 
  19   chr19_26327196   Sample    T    G        0      0        2 
  19   chr19_26335413     AAsi    C    G        0      0        2 
  19   chr19_26335413     AKia    C    G        1      2        2 
  19   chr19_26335413     AOna    C    G        1      2        2 
  19   chr19_26335413     ASom    C    G        0      0        2 
  19   chr19_26335413     HCab    C    G        0      0        2 
  19   chr19_26335413     HPrz    C    G        0      0        2 
  19   chr19_26335413     ZBoe    C    G        0      0        2 
  19   chr19_26335413     ZGre    C    G        0      0        2 
  19   chr19_26335413     ZHar    C    G        0      0        2 
  19   chr19_26335413   Sample    C    G        0      0        2 
  19   chr19_26339749     AAsi    G    C        0      0        2 
  19   chr19_26339749     AKia    G    C        0      0        2 
  19   chr19_26339749     AOna    G    C        0      0        2 
  19   chr19_26339749     ASom    G    C        0      0        2 
  19   chr19_26339749     HCab    G    C        0      0        2 
  19   chr19_26339749     HPrz    G    C        0      0        2 
  19   chr19_26339749     ZBoe    G    C      0.5      1        2 
  19   chr19_26339749     ZGre    G    C        0      0        2 
  19   chr19_26339749     ZHar    G    C        0      0        2 
  19   chr19_26339749   Sample    G    C        0      0        2 
  19   chr19_26340098     AAsi    G    T        1      2        2 
  19   chr19_26340098     AKia    G    T        1      2        2 
  19   chr19_26340098     AOna    G    T        1      2        2 
  19   chr19_26340098     ASom    G    T        1      2        2 
  19   chr19_26340098     HCab    G    T        0      0        2 
  19   chr19_26340098     HPrz    G    T        0      0        2 
  19   chr19_26340098     ZBoe    G    T        0      0        2 
  19   chr19_26340098     ZGre    G    T        0      0        2 
  19   chr19_26340098     ZHar    G    T        0      0        2 
  19   chr19_26340098   Sample    G    T        1      2        2 
  19   chr19_26342876     AAsi    A    T        0      0        2 
  19   chr19_26342876     AKia    A    T        0      0        2 
  19   chr19_26342876     AOna    A    T        0      0        2 
  19   chr19_26342876     ASom    A    T        0      0        2 
  19   chr19_26342876     HCab    A    T        0      0        2 
  19   chr19_26342876     HPrz    A    T        0      0        2 
  19   chr19_26342876     ZBoe    A    T      0.5      1        2 
  19   chr19_26342876     ZGre    A    T        0      0        2 
  19   chr19_26342876     ZHar    A    T        0      0        2 
  19   chr19_26342876   Sample    A    T        0      0        2 
  19   chr19_26354458     AAsi    G    C        0      0        2 
  19   chr19_26354458     AKia    G    C        0      0        2 
  19   chr19_26354458     AOna    G    C        0      0        2 
  19   chr19_26354458     ASom    G    C        0      0        2 
  19   chr19_26354458     HCab    G    C        0      0        2 
  19   chr19_26354458     HPrz    G    C        0      0        2 
  19   chr19_26354458     ZBoe    G    C        0      0        2 
  19   chr19_26354458     ZGre    G    C        0      0        2 
  19   chr19_26354458     ZHar    G    C      0.5      1        2 
  19   chr19_26354458   Sample    G    C        0      0        2 
  19   chr19_26367353     AAsi    C    G        0      0        2 
  19   chr19_26367353     AKia    C    G        0      0        2 
  19   chr19_26367353     AOna    C    G        0      0        2 
  19   chr19_26367353     ASom    C    G        0      0        2 
  19   chr19_26367353     HCab    C    G      0.5      1        2 
  19   chr19_26367353     HPrz    C    G      0.5      1        2 
  19   chr19_26367353     ZBoe    C    G        0      0        2 
  19   chr19_26367353     ZGre    C    G        0      0        2 
  19   chr19_26367353     ZHar    C    G        0      0        2 
  19   chr19_26367353   Sample    C    G        0      0        2 
  19   chr19_26383249     AAsi    T    G        0      0        2 
  19   chr19_26383249     AKia    T    G        0      0        2 
  19   chr19_26383249     AOna    T    G        0      0        2 
  19   chr19_26383249     ASom    T    G        0      0        2 
  19   chr19_26383249     HCab    T    G        1      2        2 
  19   chr19_26383249     HPrz    T    G        1      2        2 
  19   chr19_26383249     ZBoe    T    G        0      0        2 
  19   chr19_26383249     ZGre    T    G        0      0        2 
  19   chr19_26383249     ZHar    T    G        0      0        2 
  19   chr19_26383249   Sample    T    G        0      0        2 
  19   chr19_26395598     AAsi    T    G        0      0        2 
  19   chr19_26395598     AKia    T    G        0      0        2 
  19   chr19_26395598     AOna    T    G        0      0        2 
  19   chr19_26395598     ASom    T    G        0      0        2 
  19   chr19_26395598     HCab    T    G        1      2        2 
  19   chr19_26395598     HPrz    T    G        1      2        2 
  19   chr19_26395598     ZBoe    T    G        0      0        2 
  19   chr19_26395598     ZGre    T    G        0      0        2 
  19   chr19_26395598     ZHar    T    G        0      0        2 
  19   chr19_26395598   Sample    T    G        0      0        2 
  19   chr19_26427606     AAsi    G    C        0      0        2 
  19   chr19_26427606     AKia    G    C        0      0        2 
  19   chr19_26427606     AOna    G    C        0      0        2 
  19   chr19_26427606     ASom    G    C        0      0        2 
  19   chr19_26427606     HCab    G    C        0      0        2 
  19   chr19_26427606     HPrz    G    C        0      0        2 
  19   chr19_26427606     ZBoe    G    C      0.5      1        2 
  19   chr19_26427606     ZGre    G    C        0      0        2 
  19   chr19_26427606     ZHar    G    C        0      0        2 
  19   chr19_26427606   Sample    G    C        0      0        2 
  19   chr19_26433732     AAsi    A    C        0      0        2 
  19   chr19_26433732     AKia    A    C        0      0        2 
  19   chr19_26433732     AOna    A    C        0      0        2 
  19   chr19_26433732     ASom    A    C        0      0        2 
  19   chr19_26433732     HCab    A    C        0      0        2 
  19   chr19_26433732     HPrz    A    C      0.5      1        2 
  19   chr19_26433732     ZBoe    A    C        0      0        2 
  19   chr19_26433732     ZGre    A    C        0      0        2 
  19   chr19_26433732     ZHar    A    C        0      0        2 
  19   chr19_26433732   Sample    A    C        0      0        2 
  19   chr19_26480686     AAsi    T    G        0      0        2 
  19   chr19_26480686     AKia    T    G        0      0        2 
  19   chr19_26480686     AOna    T    G        0      0        2 
  19   chr19_26480686     ASom    T    G        0      0        2 
  19   chr19_26480686     HCab    T    G        0      0        2 
  19   chr19_26480686     HPrz    T    G        0      0        2 
  19   chr19_26480686     ZBoe    T    G        0      0        2 
  19   chr19_26480686     ZGre    T    G        1      2        2 
  19   chr19_26480686     ZHar    T    G        0      0        2 
  19   chr19_26480686   Sample    T    G        0      0        2 
  19   chr19_26483269     AAsi    T    A        0      0        2 
  19   chr19_26483269     AKia    T    A      0.5      1        2 
  19   chr19_26483269     AOna    T    A        0      0        2 
  19   chr19_26483269     ASom    T    A        0      0        2 
  19   chr19_26483269     HCab    T    A        0      0        2 
  19   chr19_26483269     HPrz    T    A        0      0        2 
  19   chr19_26483269     ZBoe    T    A        0      0        2 
  19   chr19_26483269     ZGre    T    A        0      0        2 
  19   chr19_26483269     ZHar    T    A        0      0        2 
  19   chr19_26483269   Sample    T    A        0      0        2 
  19   chr19_26487840     AAsi    A    C        0      0        2 
  19   chr19_26487840     AKia    A    C      0.5      1        2 
  19   chr19_26487840     AOna    A    C        0      0        2 
  19   chr19_26487840     ASom    A    C        0      0        2 
  19   chr19_26487840     HCab    A    C        0      0        2 
  19   chr19_26487840     HPrz    A    C        0      0        2 
  19   chr19_26487840     ZBoe    A    C        0      0        2 
  19   chr19_26487840     ZGre    A    C        0      0        2 
  19   chr19_26487840     ZHar    A    C        0      0        2 
  19   chr19_26487840   Sample    A    C        0      0        2 
  19   chr19_26492631     AAsi    C    G        0      0        2 
  19   chr19_26492631     AKia    C    G        0      0        2 
  19   chr19_26492631     AOna    C    G        0      0        2 
  19   chr19_26492631     ASom    C    G        0      0        2 
  19   chr19_26492631     HCab    C    G        1      2        2 
  19   chr19_26492631     HPrz    C    G        1      2        2 
  19   chr19_26492631     ZBoe    C    G        0      0        2 
  19   chr19_26492631     ZGre    C    G        0      0        2 
  19   chr19_26492631     ZHar    C    G        0      0        2 
  19   chr19_26492631   Sample    C    G        0      0        2 
  19   chr19_26530268     AAsi    A    T        0      0        2 
  19   chr19_26530268     AKia    A    T        1      2        2 
  19   chr19_26530268     AOna    A    T        1      2        2 
  19   chr19_26530268     ASom    A    T        0      0        2 
  19   chr19_26530268     HCab    A    T        0      0        2 
  19   chr19_26530268     HPrz    A    T        0      0        2 
  19   chr19_26530268     ZBoe    A    T        0      0        2 
  19   chr19_26530268     ZGre    A    T        0      0        2 
  19   chr19_26530268     ZHar    A    T        0      0        2 
  19   chr19_26530268   Sample    A    T        0      0        2 
  19   chr19_26549623     AAsi    C    G        0      0        2 
  19   chr19_26549623     AKia    C    G        0      0        2 
  19   chr19_26549623     AOna    C    G        0      0        2 
  19   chr19_26549623     ASom    C    G        0      0        2 
  19   chr19_26549623     HCab    C    G        1      2        2 
  19   chr19_26549623     HPrz    C    G        1      2        2 
  19   chr19_26549623     ZBoe    C    G        0      0        2 
  19   chr19_26549623     ZGre    C    G        0      0        2 
  19   chr19_26549623     ZHar    C    G        0      0        2 
  19   chr19_26549623   Sample    C    G        0      0        2 
  19   chr19_26549673     AAsi    A    C        0      0        2 
  19   chr19_26549673     AKia    A    C        0      0        2 
  19   chr19_26549673     AOna    A    C        0      0        2 
  19   chr19_26549673     ASom    A    C        0      0        2 
  19   chr19_26549673     HCab    A    C        0      0        2 
  19   chr19_26549673     HPrz    A    C        0      0        2 
  19   chr19_26549673     ZBoe    A    C        0      0        2 
  19   chr19_26549673     ZGre    A    C        0      0        2 
  19   chr19_26549673     ZHar    A    C      0.5      1        2 
  19   chr19_26549673   Sample    A    C        0      0        2 
  19   chr19_26549676     AAsi    A    C        0      0        2 
  19   chr19_26549676     AKia    A    C        1      2        2 
  19   chr19_26549676     AOna    A    C      0.5      1        2 
  19   chr19_26549676     ASom    A    C        0      0        2 
  19   chr19_26549676     HCab    A    C        0      0        2 
  19   chr19_26549676     HPrz    A    C        0      0        2 
  19   chr19_26549676     ZBoe    A    C        0      0        2 
  19   chr19_26549676     ZGre    A    C        0      0        2 
  19   chr19_26549676     ZHar    A    C        0      0        2 
  19   chr19_26549676   Sample    A    C        0      0        2 
  19   chr19_26576123     AAsi    A    C        0      0        2 
  19   chr19_26576123     AKia    A    C        0      0        2 
  19   chr19_26576123     AOna    A    C      0.5      1        2 
  19   chr19_26576123     ASom    A    C        0      0        2 
  19   chr19_26576123     HCab    A    C        0      0        2 
  19   chr19_26576123     HPrz    A    C        0      0        2 
  19   chr19_26576123     ZBoe    A    C        0      0        2 
  19   chr19_26576123     ZGre    A    C        0      0        2 
  19   chr19_26576123     ZHar    A    C        0      0        2 
  19   chr19_26576123   Sample    A    C        0      0        2 
  19   chr19_26579322     AAsi    G    T        0      0        2 
  19   chr19_26579322     AKia    G    T        0      0        2 
  19   chr19_26579322     AOna    G    T        0      0        2 
  19   chr19_26579322     ASom    G    T        0      0        2 
  19   chr19_26579322     HCab    G    T        0      0        2 
  19   chr19_26579322     HPrz    G    T        0      0        2 
  19   chr19_26579322     ZBoe    G    T        1      2        2 
  19   chr19_26579322     ZGre    G    T        0      0        2 
  19   chr19_26579322     ZHar    G    T        1      2        2 
  19   chr19_26579322   Sample    G    T        0      0        2 
  19   chr19_26580915     AAsi    T    A        0      0        2 
  19   chr19_26580915     AKia    T    A        0      0        2 
  19   chr19_26580915     AOna    T    A        0      0        2 
  19   chr19_26580915     ASom    T    A        0      0        2 
  19   chr19_26580915     HCab    T    A        1      2        2 
  19   chr19_26580915     HPrz    T    A        1      2        2 
  19   chr19_26580915     ZBoe    T    A        0      0        2 
  19   chr19_26580915     ZGre    T    A        0      0        2 
  19   chr19_26580915     ZHar    T    A        0      0        2 
  19   chr19_26580915   Sample    T    A        0      0        2 
  19   chr19_26605533     AAsi    G    T        1      2        2 
  19   chr19_26605533     AKia    G    T        0      0        2 
  19   chr19_26605533     AOna    G    T        0      0        2 
  19   chr19_26605533     ASom    G    T        1      2        2 
  19   chr19_26605533     HCab    G    T        0      0        2 
  19   chr19_26605533     HPrz    G    T        0      0        2 
  19   chr19_26605533     ZBoe    G    T        0      0        2 
  19   chr19_26605533     ZGre    G    T        0      0        2 
  19   chr19_26605533     ZHar    G    T        0      0        2 
  19   chr19_26605533   Sample    G    T        1      2        2 
  19   chr19_26629532     AAsi    T    A      0.5      1        2 
  19   chr19_26629532     AKia    T    A        0      0        2 
  19   chr19_26629532     AOna    T    A        0      0        2 
  19   chr19_26629532     ASom    T    A        0      0        2 
  19   chr19_26629532     HCab    T    A        0      0        2 
  19   chr19_26629532     HPrz    T    A        0      0        2 
  19   chr19_26629532     ZBoe    T    A        0      0        2 
  19   chr19_26629532     ZGre    T    A        0      0        2 
  19   chr19_26629532     ZHar    T    A        0      0        2 
  19   chr19_26629532   Sample    T    A        0      0        2 
  19   chr19_26631466     AAsi    C    G        0      0        2 
  19   chr19_26631466     AKia    C    G        0      0        2 
  19   chr19_26631466     AOna    C    G        0      0        2 
  19   chr19_26631466     ASom    C    G        0      0        2 
  19   chr19_26631466     HCab    C    G        0      0        2 
  19   chr19_26631466     HPrz    C    G        0      0        2 
  19   chr19_26631466     ZBoe    C    G        0      0        2 
  19   chr19_26631466     ZGre    C    G      0.5      1        2 
  19   chr19_26631466     ZHar    C    G        0      0        2 
  19   chr19_26631466   Sample    C    G        0      0        2 
  19   chr19_26668207     AAsi    G    C        0      0        2 
  19   chr19_26668207     AKia    G    C        0      0        2 
  19   chr19_26668207     AOna    G    C        0      0        2 
  19   chr19_26668207     ASom    G    C        0      0        2 
  19   chr19_26668207     HCab    G    C        0      0        2 
  19   chr19_26668207     HPrz    G    C        0      0        2 
  19   chr19_26668207     ZBoe    G    C      0.5      1        2 
  19   chr19_26668207     ZGre    G    C        1      2        2 
  19   chr19_26668207     ZHar    G    C        1      2        2 
  19   chr19_26668207   Sample    G    C        0      0        2 
  19   chr19_26670890     AAsi    A    C        0      0        2 
  19   chr19_26670890     AKia    A    C        0      0        2 
  19   chr19_26670890     AOna    A    C        0      0        2 
  19   chr19_26670890     ASom    A    C        0      0        2 
  19   chr19_26670890     HCab    A    C        0      0        2 
  19   chr19_26670890     HPrz    A    C        0      0        2 
  19   chr19_26670890     ZBoe    A    C      0.5      1        2 
  19   chr19_26670890     ZGre    A    C        0      0        2 
  19   chr19_26670890     ZHar    A    C        0      0        2 
  19   chr19_26670890   Sample    A    C        0      0        2 
  19   chr19_26676642     AAsi    T    G        0      0        2 
  19   chr19_26676642     AKia    T    G        1      2        2 
  19   chr19_26676642     AOna    T    G        0      0        2 
  19   chr19_26676642     ASom    T    G        0      0        2 
  19   chr19_26676642     HCab    T    G        0      0        2 
  19   chr19_26676642     HPrz    T    G        0      0        2 
  19   chr19_26676642     ZBoe    T    G        0      0        2 
  19   chr19_26676642     ZGre    T    G        0      0        2 
  19   chr19_26676642     ZHar    T    G        0      0        2 
  19   chr19_26676642   Sample    T    G        0      0        2 
  19   chr19_26694573     AAsi    G    C        0      0        2 
  19   chr19_26694573     AKia    G    C        0      0        2 
  19   chr19_26694573     AOna    G    C        0      0        2 
  19   chr19_26694573     ASom    G    C        0      0        2 
  19   chr19_26694573     HCab    G    C      0.5      1        2 
  19   chr19_26694573     HPrz    G    C      0.5      1        2 
  19   chr19_26694573     ZBoe    G    C        0      0        2 
  19   chr19_26694573     ZGre    G    C        0      0        2 
  19   chr19_26694573     ZHar    G    C        0      0        2 
  19   chr19_26694573   Sample    G    C        0      0        2 
  19   chr19_26701128     AAsi    T    G        0      0        2 
  19   chr19_26701128     AKia    T    G        0      0        2 
  19   chr19_26701128     AOna    T    G        0      0        2 
  19   chr19_26701128     ASom    T    G        0      0        2 
  19   chr19_26701128     HCab    T    G        1      2        2 
  19   chr19_26701128     HPrz    T    G        1      2        2 
  19   chr19_26701128     ZBoe    T    G        0      0        2 
  19   chr19_26701128     ZGre    T    G        0      0        2 
  19   chr19_26701128     ZHar    T    G        0      0        2 
  19   chr19_26701128   Sample    T    G        0      0        2 
  19   chr19_26736036     AAsi    T    G        0      0        2 
  19   chr19_26736036     AKia    T    G        0      0        2 
  19   chr19_26736036     AOna    T    G      0.5      1        2 
  19   chr19_26736036     ASom    T    G        0      0        2 
  19   chr19_26736036     HCab    T    G        0      0        2 
  19   chr19_26736036     HPrz    T    G        0      0        2 
  19   chr19_26736036     ZBoe    T    G        0      0        2 
  19   chr19_26736036     ZGre    T    G        0      0        2 
  19   chr19_26736036     ZHar    T    G        0      0        2 
  19   chr19_26736036   Sample    T    G        0      0        2 
  19   chr19_26739438     AAsi    T    A        0      0        2 
  19   chr19_26739438     AKia    T    A        0      0        2 
  19   chr19_26739438     AOna    T    A        0      0        2 
  19   chr19_26739438     ASom    T    A        0      0        2 
  19   chr19_26739438     HCab    T    A        0      0        2 
  19   chr19_26739438     HPrz    T    A        0      0        2 
  19   chr19_26739438     ZBoe    T    A        0      0        2 
  19   chr19_26739438     ZGre    T    A        0      0        2 
  19   chr19_26739438     ZHar    T    A        1      2        2 
  19   chr19_26739438   Sample    T    A        0      0        2 
  19   chr19_26760057     AAsi    T    A      0.5      1        2 
  19   chr19_26760057     AKia    T    A        0      0        2 
  19   chr19_26760057     AOna    T    A        0      0        2 
  19   chr19_26760057     ASom    T    A        1      2        2 
  19   chr19_26760057     HCab    T    A        0      0        2 
  19   chr19_26760057     HPrz    T    A        0      0        2 
  19   chr19_26760057     ZBoe    T    A        0      0        2 
  19   chr19_26760057     ZGre    T    A        0      0        2 
  19   chr19_26760057     ZHar    T    A        0      0        2 
  19   chr19_26760057   Sample    T    A        0      0        2 
  19   chr19_26774696     AAsi    G    C        0      0        2 
  19   chr19_26774696     AKia    G    C        0      0        2 
  19   chr19_26774696     AOna    G    C        0      0        2 
  19   chr19_26774696     ASom    G    C        0      0        2 
  19   chr19_26774696     HCab    G    C        1      2        2 
  19   chr19_26774696     HPrz    G    C        1      2        2 
  19   chr19_26774696     ZBoe    G    C        0      0        2 
  19   chr19_26774696     ZGre    G    C        0      0        2 
  19   chr19_26774696     ZHar    G    C        0      0        2 
  19   chr19_26774696   Sample    G    C        0      0        2 
  19   chr19_26777597     AAsi    G    T        0      0        2 
  19   chr19_26777597     AKia    G    T        0      0        2 
  19   chr19_26777597     AOna    G    T        0      0        2 
  19   chr19_26777597     ASom    G    T        0      0        2 
  19   chr19_26777597     HCab    G    T        0      0        2 
  19   chr19_26777597     HPrz    G    T        0      0        2 
  19   chr19_26777597     ZBoe    G    T        1      2        2 
  19   chr19_26777597     ZGre    G    T        0      0        2 
  19   chr19_26777597     ZHar    G    T        0      0        2 
  19   chr19_26777597   Sample    G    T        0      0        2 
  19   chr19_26787069     AAsi    A    C        0      0        2 
  19   chr19_26787069     AKia    A    C        0      0        2 
  19   chr19_26787069     AOna    A    C        0      0        2 
  19   chr19_26787069     ASom    A    C        0      0        2 
  19   chr19_26787069     HCab    A    C        1      2        2 
  19   chr19_26787069     HPrz    A    C        1      2        2 
  19   chr19_26787069     ZBoe    A    C        0      0        2 
  19   chr19_26787069     ZGre    A    C        0      0        2 
  19   chr19_26787069     ZHar    A    C        0      0        2 
  19   chr19_26787069   Sample    A    C        0      0        2 
  19   chr19_26813018     AAsi    C    A        0      0        2 
  19   chr19_26813018     AKia    C    A        0      0        2 
  19   chr19_26813018     AOna    C    A        0      0        2 
  19   chr19_26813018     ASom    C    A        0      0        2 
  19   chr19_26813018     HCab    C    A        1      2        2 
  19   chr19_26813018     HPrz    C    A        1      2        2 
  19   chr19_26813018     ZBoe    C    A        0      0        2 
  19   chr19_26813018     ZGre    C    A        0      0        2 
  19   chr19_26813018     ZHar    C    A        0      0        2 
  19   chr19_26813018   Sample    C    A        0      0        2 
  19   chr19_26824736     AAsi    G    C        0      0        2 
  19   chr19_26824736     AKia    G    C        0      0        2 
  19   chr19_26824736     AOna    G    C        0      0        2 
  19   chr19_26824736     ASom    G    C        0      0        2 
  19   chr19_26824736     HCab    G    C        1      2        2 
  19   chr19_26824736     HPrz    G    C        1      2        2 
  19   chr19_26824736     ZBoe    G    C        0      0        2 
  19   chr19_26824736     ZGre    G    C        0      0        2 
  19   chr19_26824736     ZHar    G    C        0      0        2 
  19   chr19_26824736   Sample    G    C        0      0        2 
  19   chr19_26825562     AAsi    C    G        0      0        2 
  19   chr19_26825562     AKia    C    G        0      0        2 
  19   chr19_26825562     AOna    C    G        0      0        2 
  19   chr19_26825562     ASom    C    G        0      0        2 
  19   chr19_26825562     HCab    C    G        1      2        2 
  19   chr19_26825562     HPrz    C    G        1      2        2 
  19   chr19_26825562     ZBoe    C    G        0      0        2 
  19   chr19_26825562     ZGre    C    G        0      0        2 
  19   chr19_26825562     ZHar    C    G        0      0        2 
  19   chr19_26825562   Sample    C    G        0      0        2 
  19   chr19_26849352     AAsi    G    C        0      0        2 
  19   chr19_26849352     AKia    G    C      0.5      1        2 
  19   chr19_26849352     AOna    G    C        0      0        2 
  19   chr19_26849352     ASom    G    C        0      0        2 
  19   chr19_26849352     HCab    G    C        0      0        2 
  19   chr19_26849352     HPrz    G    C        0      0        2 
  19   chr19_26849352     ZBoe    G    C        0      0        2 
  19   chr19_26849352     ZGre    G    C        0      0        2 
  19   chr19_26849352     ZHar    G    C        0      0        2 
  19   chr19_26849352   Sample    G    C        0      0        2 
  19   chr19_26920913     AAsi    A    T        0      0        2 
  19   chr19_26920913     AKia    A    T        0      0        2 
  19   chr19_26920913     AOna    A    T        0      0        2 
  19   chr19_26920913     ASom    A    T        0      0        2 
  19   chr19_26920913     HCab    A    T        1      2        2 
  19   chr19_26920913     HPrz    A    T        1      2        2 
  19   chr19_26920913     ZBoe    A    T        0      0        2 
  19   chr19_26920913     ZGre    A    T        0      0        2 
  19   chr19_26920913     ZHar    A    T        0      0        2 
  19   chr19_26920913   Sample    A    T        0      0        2 
  19   chr19_26964954     AAsi    T    G        0      0        2 
  19   chr19_26964954     AKia    T    G        0      0        2 
  19   chr19_26964954     AOna    T    G        0      0        2 
  19   chr19_26964954     ASom    T    G        1      2        2 
  19   chr19_26964954     HCab    T    G        0      0        2 
  19   chr19_26964954     HPrz    T    G        0      0        2 
  19   chr19_26964954     ZBoe    T    G        0      0        2 
  19   chr19_26964954     ZGre    T    G        0      0        2 
  19   chr19_26964954     ZHar    T    G        0      0        2 
  19   chr19_26964954   Sample    T    G        0      0        2 
  19   chr19_26967244     AAsi    C    G        0      0        2 
  19   chr19_26967244     AKia    C    G        1      2        2 
  19   chr19_26967244     AOna    C    G        0      0        2 
  19   chr19_26967244     ASom    C    G        0      0        2 
  19   chr19_26967244     HCab    C    G        0      0        2 
  19   chr19_26967244     HPrz    C    G        0      0        2 
  19   chr19_26967244     ZBoe    C    G        0      0        2 
  19   chr19_26967244     ZGre    C    G        0      0        2 
  19   chr19_26967244     ZHar    C    G        0      0        2 
  19   chr19_26967244   Sample    C    G        0      0        2 
  19   chr19_26981667     AAsi    A    T        0      0        2 
  19   chr19_26981667     AKia    A    T        0      0        2 
  19   chr19_26981667     AOna    A    T        0      0        2 
  19   chr19_26981667     ASom    A    T        0      0        2 
  19   chr19_26981667     HCab    A    T        0      0        2 
  19   chr19_26981667     HPrz    A    T      0.5      1        2 
  19   chr19_26981667     ZBoe    A    T        0      0        2 
  19   chr19_26981667     ZGre    A    T        0      0        2 
  19   chr19_26981667     ZHar    A    T        0      0        2 
  19   chr19_26981667   Sample    A    T        0      0        2 
  19   chr19_26993765     AAsi    G    C        0      0        2 
  19   chr19_26993765     AKia    G    C        0      0        2 
  19   chr19_26993765     AOna    G    C        0      0        2 
  19   chr19_26993765     ASom    G    C        0      0        2 
  19   chr19_26993765     HCab    G    C      0.5      1        2 
  19   chr19_26993765     HPrz    G    C      0.5      1        2 
  19   chr19_26993765     ZBoe    G    C        0      0        2 
  19   chr19_26993765     ZGre    G    C        0      0        2 
  19   chr19_26993765     ZHar    G    C        0      0        2 
  19   chr19_26993765   Sample    G    C        0      0        2 
  19   chr19_27016996     AAsi    C    A        0      0        2 
  19   chr19_27016996     AKia    C    A        0      0        2 
  19   chr19_27016996     AOna    C    A      0.5      1        2 
  19   chr19_27016996     ASom    C    A        0      0        2 
  19   chr19_27016996     HCab    C    A        0      0        2 
  19   chr19_27016996     HPrz    C    A        0      0        2 
  19   chr19_27016996     ZBoe    C    A        0      0        2 
  19   chr19_27016996     ZGre    C    A        0      0        2 
  19   chr19_27016996     ZHar    C    A        0      0        2 
  19   chr19_27016996   Sample    C    A        0      0        2 
  19   chr19_27017888     AAsi    A    T        0      0        2 
  19   chr19_27017888     AKia    A    T        0      0        2 
  19   chr19_27017888     AOna    A    T        0      0        2 
  19   chr19_27017888     ASom    A    T        0      0        2 
  19   chr19_27017888     HCab    A    T        1      2        2 
  19   chr19_27017888     HPrz    A    T        1      2        2 
  19   chr19_27017888     ZBoe    A    T        0      0        2 
  19   chr19_27017888     ZGre    A    T        0      0        2 
  19   chr19_27017888     ZHar    A    T        0      0        2 
  19   chr19_27017888   Sample    A    T        0      0        2 
  19   chr19_27018617     AAsi    C    A        0      0        2 
  19   chr19_27018617     AKia    C    A        0      0        2 
  19   chr19_27018617     AOna    C    A      0.5      1        2 
  19   chr19_27018617     ASom    C    A        0      0        2 
  19   chr19_27018617     HCab    C    A        0      0        2 
  19   chr19_27018617     HPrz    C    A        0      0        2 
  19   chr19_27018617     ZBoe    C    A        0      0        2 
  19   chr19_27018617     ZGre    C    A        0      0        2 
  19   chr19_27018617     ZHar    C    A        0      0        2 
  19   chr19_27018617   Sample    C    A        0      0        2 
  19   chr19_27023175     AAsi    C    G        0      0        2 
  19   chr19_27023175     AKia    C    G        0      0        2 
  19   chr19_27023175     AOna    C    G        0      0        2 
  19   chr19_27023175     ASom    C    G        0      0        2 
  19   chr19_27023175     HCab    C    G        0      0        2 
  19   chr19_27023175     HPrz    C    G        0      0        2 
  19   chr19_27023175     ZBoe    C    G        0      0        2 
  19   chr19_27023175     ZGre    C    G        1      2        2 
  19   chr19_27023175     ZHar    C    G        0      0        2 
  19   chr19_27023175   Sample    C    G        0      0        2 
  19   chr19_27033763     AAsi    A    T        0      0        2 
  19   chr19_27033763     AKia    A    T        0      0        2 
  19   chr19_27033763     AOna    A    T        0      0        2 
  19   chr19_27033763     ASom    A    T        0      0        2 
  19   chr19_27033763     HCab    A    T        0      0        2 
  19   chr19_27033763     HPrz    A    T      0.5      1        2 
  19   chr19_27033763     ZBoe    A    T        0      0        2 
  19   chr19_27033763     ZGre    A    T        0      0        2 
  19   chr19_27033763     ZHar    A    T        0      0        2 
  19   chr19_27033763   Sample    A    T        0      0        2 
  19   chr19_27063441     AAsi    T    A        0      0        2 
  19   chr19_27063441     AKia    T    A        0      0        2 
  19   chr19_27063441     AOna    T    A        0      0        2 
  19   chr19_27063441     ASom    T    A        0      0        2 
  19   chr19_27063441     HCab    T    A        1      2        2 
  19   chr19_27063441     HPrz    T    A        1      2        2 
  19   chr19_27063441     ZBoe    T    A        0      0        2 
  19   chr19_27063441     ZGre    T    A        0      0        2 
  19   chr19_27063441     ZHar    T    A        0      0        2 
  19   chr19_27063441   Sample    T    A        0      0        2 
  19   chr19_27063814     AAsi    C    A        0      0        2 
  19   chr19_27063814     AKia    C    A        0      0        2 
  19   chr19_27063814     AOna    C    A        0      0        2 
  19   chr19_27063814     ASom    C    A        0      0        2 
  19   chr19_27063814     HCab    C    A        0      0        2 
  19   chr19_27063814     HPrz    C    A        0      0        2 
  19   chr19_27063814     ZBoe    C    A        1      2        2 
  19   chr19_27063814     ZGre    C    A        1      2        2 
  19   chr19_27063814     ZHar    C    A        1      2        2 
  19   chr19_27063814   Sample    C    A        0      0        2 
  19   chr19_27066321     AAsi    C    A        0      0        2 
  19   chr19_27066321     AKia    C    A        0      0        2 
  19   chr19_27066321     AOna    C    A        0      0        2 
  19   chr19_27066321     ASom    C    A        0      0        2 
  19   chr19_27066321     HCab    C    A        0      0        2 
  19   chr19_27066321     HPrz    C    A        0      0        2 
  19   chr19_27066321     ZBoe    C    A        0      0        2 
  19   chr19_27066321     ZGre    C    A        0      0        2 
  19   chr19_27066321     ZHar    C    A        1      2        2 
  19   chr19_27066321   Sample    C    A        0      0        2 
  19   chr19_27070174     AAsi    G    T        0      0        2 
  19   chr19_27070174     AKia    G    T        0      0        2 
  19   chr19_27070174     AOna    G    T        0      0        2 
  19   chr19_27070174     ASom    G    T        0      0        2 
  19   chr19_27070174     HCab    G    T        0      0        2 
  19   chr19_27070174     HPrz    G    T      0.5      1        2 
  19   chr19_27070174     ZBoe    G    T        0      0        2 
  19   chr19_27070174     ZGre    G    T        0      0        2 
  19   chr19_27070174     ZHar    G    T        0      0        2 
  19   chr19_27070174   Sample    G    T        0      0        2 
  19   chr19_27084684     AAsi    A    T        0      0        2 
  19   chr19_27084684     AKia    A    T        1      2        2 
  19   chr19_27084684     AOna    A    T        0      0        2 
  19   chr19_27084684     ASom    A    T        0      0        2 
  19   chr19_27084684     HCab    A    T        0      0        2 
  19   chr19_27084684     HPrz    A    T        0      0        2 
  19   chr19_27084684     ZBoe    A    T        0      0        2 
  19   chr19_27084684     ZGre    A    T        0      0        2 
  19   chr19_27084684     ZHar    A    T        0      0        2 
  19   chr19_27084684   Sample    A    T        0      0        2 
  19   chr19_27149696     AAsi    A    T        1      2        2 
  19   chr19_27149696     AKia    A    T        0      0        2 
  19   chr19_27149696     AOna    A    T        0      0        2 
  19   chr19_27149696     ASom    A    T        1      2        2 
  19   chr19_27149696     HCab    A    T        0      0        2 
  19   chr19_27149696     HPrz    A    T        0      0        2 
  19   chr19_27149696     ZBoe    A    T        0      0        2 
  19   chr19_27149696     ZGre    A    T        0      0        2 
  19   chr19_27149696     ZHar    A    T        0      0        2 
  19   chr19_27149696   Sample    A    T        1      2        2 
  19   chr19_27178829     AAsi    A    T        0      0        2 
  19   chr19_27178829     AKia    A    T        0      0        2 
  19   chr19_27178829     AOna    A    T        0      0        2 
  19   chr19_27178829     ASom    A    T        0      0        2 
  19   chr19_27178829     HCab    A    T      0.5      1        2 
  19   chr19_27178829     HPrz    A    T      0.5      1        2 
  19   chr19_27178829     ZBoe    A    T        0      0        2 
  19   chr19_27178829     ZGre    A    T        0      0        2 
  19   chr19_27178829     ZHar    A    T        0      0        2 
  19   chr19_27178829   Sample    A    T        0      0        2 
  19   chr19_27188739     AAsi    G    C        0      0        2 
  19   chr19_27188739     AKia    G    C        0      0        2 
  19   chr19_27188739     AOna    G    C      0.5      1        2 
  19   chr19_27188739     ASom    G    C        0      0        2 
  19   chr19_27188739     HCab    G    C        0      0        2 
  19   chr19_27188739     HPrz    G    C        0      0        2 
  19   chr19_27188739     ZBoe    G    C        0      0        2 
  19   chr19_27188739     ZGre    G    C        0      0        2 
  19   chr19_27188739     ZHar    G    C        0      0        2 
  19   chr19_27188739   Sample    G    C        0      0        2 
  19   chr19_27190489     AAsi    G    C        0      0        2 
  19   chr19_27190489     AKia    G    C        0      0        2 
  19   chr19_27190489     AOna    G    C        0      0        2 
  19   chr19_27190489     ASom    G    C        0      0        2 
  19   chr19_27190489     HCab    G    C        0      0        2 
  19   chr19_27190489     HPrz    G    C        0      0        2 
  19   chr19_27190489     ZBoe    G    C      0.5      1        2 
  19   chr19_27190489     ZGre    G    C        0      0        2 
  19   chr19_27190489     ZHar    G    C        0      0        2 
  19   chr19_27190489   Sample    G    C        0      0        2 
  19   chr19_27197606     AAsi    T    G        0      0        2 
  19   chr19_27197606     AKia    T    G        1      2        2 
  19   chr19_27197606     AOna    T    G      0.5      1        2 
  19   chr19_27197606     ASom    T    G        0      0        2 
  19   chr19_27197606     HCab    T    G        0      0        2 
  19   chr19_27197606     HPrz    T    G        0      0        2 
  19   chr19_27197606     ZBoe    T    G        0      0        2 
  19   chr19_27197606     ZGre    T    G        0      0        2 
  19   chr19_27197606     ZHar    T    G        0      0        2 
  19   chr19_27197606   Sample    T    G        0      0        2 
  19   chr19_27205414     AAsi    A    T        0      0        2 
  19   chr19_27205414     AKia    A    T        0      0        2 
  19   chr19_27205414     AOna    A    T        0      0        2 
  19   chr19_27205414     ASom    A    T        0      0        2 
  19   chr19_27205414     HCab    A    T        1      2        2 
  19   chr19_27205414     HPrz    A    T        1      2        2 
  19   chr19_27205414     ZBoe    A    T        0      0        2 
  19   chr19_27205414     ZGre    A    T        0      0        2 
  19   chr19_27205414     ZHar    A    T        0      0        2 
  19   chr19_27205414   Sample    A    T        0      0        2 
  19   chr19_27207267     AAsi    C    A        0      0        2 
  19   chr19_27207267     AKia    C    A        0      0        2 
  19   chr19_27207267     AOna    C    A        0      0        2 
  19   chr19_27207267     ASom    C    A        0      0        2 
  19   chr19_27207267     HCab    C    A      0.5      1        2 
  19   chr19_27207267     HPrz    C    A      0.5      1        2 
  19   chr19_27207267     ZBoe    C    A        0      0        2 
  19   chr19_27207267     ZGre    C    A        0      0        2 
  19   chr19_27207267     ZHar    C    A        0      0        2 
  19   chr19_27207267   Sample    C    A        0      0        2 
  19   chr19_27222352     AAsi    C    G        0      0        2 
  19   chr19_27222352     AKia    C    G        0      0        2 
  19   chr19_27222352     AOna    C    G        0      0        2 
  19   chr19_27222352     ASom    C    G        0      0        2 
  19   chr19_27222352     HCab    C    G        0      0        2 
  19   chr19_27222352     HPrz    C    G        0      0        2 
  19   chr19_27222352     ZBoe    C    G        0      0        2 
  19   chr19_27222352     ZGre    C    G        0      0        2 
  19   chr19_27222352     ZHar    C    G      0.5      1        2 
  19   chr19_27222352   Sample    C    G        0      0        2 
  19   chr19_27227174     AAsi    G    T        0      0        2 
  19   chr19_27227174     AKia    G    T        0      0        2 
  19   chr19_27227174     AOna    G    T      0.5      1        2 
  19   chr19_27227174     ASom    G    T        0      0        2 
  19   chr19_27227174     HCab    G    T        0      0        2 
  19   chr19_27227174     HPrz    G    T        0      0        2 
  19   chr19_27227174     ZBoe    G    T        0      0        2 
  19   chr19_27227174     ZGre    G    T        0      0        2 
  19   chr19_27227174     ZHar    G    T        0      0        2 
  19   chr19_27227174   Sample    G    T        0      0        2 
  19   chr19_27263354     AAsi    G    T        0      0        2 
  19   chr19_27263354     AKia    G    T        0      0        2 
  19   chr19_27263354     AOna    G    T        0      0        2 
  19   chr19_27263354     ASom    G    T        0      0        2 
  19   chr19_27263354     HCab    G    T        0      0        2 
  19   chr19_27263354     HPrz    G    T        0      0        2 
  19   chr19_27263354     ZBoe    G    T        1      2        2 
  19   chr19_27263354     ZGre    G    T        0      0        2 
  19   chr19_27263354     ZHar    G    T        0      0        2 
  19   chr19_27263354   Sample    G    T        0      0        2 
  19   chr19_27279169     AAsi    C    G        0      0        2 
  19   chr19_27279169     AKia    C    G        0      0        2 
  19   chr19_27279169     AOna    C    G      0.5      1        2 
  19   chr19_27279169     ASom    C    G        0      0        2 
  19   chr19_27279169     HCab    C    G        0      0        2 
  19   chr19_27279169     HPrz    C    G        0      0        2 
  19   chr19_27279169     ZBoe    C    G        0      0        2 
  19   chr19_27279169     ZGre    C    G        0      0        2 
  19   chr19_27279169     ZHar    C    G        0      0        2 
  19   chr19_27279169   Sample    C    G        0      0        2 
  19   chr19_27311657     AAsi    G    T        0      0        2 
  19   chr19_27311657     AKia    G    T        0      0        2 
  19   chr19_27311657     AOna    G    T        0      0        2 
  19   chr19_27311657     ASom    G    T        0      0        2 
  19   chr19_27311657     HCab    G    T        0      0        2 
  19   chr19_27311657     HPrz    G    T        0      0        2 
  19   chr19_27311657     ZBoe    G    T        0      0        2 
  19   chr19_27311657     ZGre    G    T        0      0        2 
  19   chr19_27311657     ZHar    G    T        1      2        2 
  19   chr19_27311657   Sample    G    T        0      0        2 
  19   chr19_27330156     AAsi    G    T        0      0        2 
  19   chr19_27330156     AKia    G    T        0      0        2 
  19   chr19_27330156     AOna    G    T        0      0        2 
  19   chr19_27330156     ASom    G    T        0      0        2 
  19   chr19_27330156     HCab    G    T        0      0        2 
  19   chr19_27330156     HPrz    G    T        0      0        2 
  19   chr19_27330156     ZBoe    G    T      0.5      1        2 
  19   chr19_27330156     ZGre    G    T        0      0        2 
  19   chr19_27330156     ZHar    G    T        0      0        2 
  19   chr19_27330156   Sample    G    T        0      0        2 
  19   chr19_27334893     AAsi    A    T        0      0        2 
  19   chr19_27334893     AKia    A    T        0      0        2 
  19   chr19_27334893     AOna    A    T        0      0        2 
  19   chr19_27334893     ASom    A    T        0      0        2 
  19   chr19_27334893     HCab    A    T        0      0        2 
  19   chr19_27334893     HPrz    A    T        0      0        2 
  19   chr19_27334893     ZBoe    A    T        1      2        2 
  19   chr19_27334893     ZGre    A    T        0      0        2 
  19   chr19_27334893     ZHar    A    T        0      0        2 
  19   chr19_27334893   Sample    A    T        0      0        2 
  19   chr19_27340496     AAsi    C    A        0      0        2 
  19   chr19_27340496     AKia    C    A        0      0        2 
  19   chr19_27340496     AOna    C    A        0      0        2 
  19   chr19_27340496     ASom    C    A        0      0        2 
  19   chr19_27340496     HCab    C    A      0.5      1        2 
  19   chr19_27340496     HPrz    C    A      0.5      1        2 
  19   chr19_27340496     ZBoe    C    A        0      0        2 
  19   chr19_27340496     ZGre    C    A        0      0        2 
  19   chr19_27340496     ZHar    C    A        0      0        2 
  19   chr19_27340496   Sample    C    A        0      0        2 
  19   chr19_27385538     AAsi    T    G      0.5      1        2 
  19   chr19_27385538     AKia    T    G        0      0        2 
  19   chr19_27385538     AOna    T    G        0      0        2 
  19   chr19_27385538     ASom    T    G        0      0        2 
  19   chr19_27385538     HCab    T    G        0      0        2 
  19   chr19_27385538     HPrz    T    G        0      0        2 
  19   chr19_27385538     ZBoe    T    G        0      0        2 
  19   chr19_27385538     ZGre    T    G        0      0        2 
  19   chr19_27385538     ZHar    T    G        0      0        2 
  19   chr19_27385538   Sample    T    G        0      0        2 
  19   chr19_27396976     AAsi    G    T        0      0        2 
  19   chr19_27396976     AKia    G    T        0      0        2 
  19   chr19_27396976     AOna    G    T        0      0        2 
  19   chr19_27396976     ASom    G    T        0      0        2 
  19   chr19_27396976     HCab    G    T        0      0        2 
  19   chr19_27396976     HPrz    G    T        0      0        2 
  19   chr19_27396976     ZBoe    G    T        1      2        2 
  19   chr19_27396976     ZGre    G    T        0      0        2 
  19   chr19_27396976     ZHar    G    T        0      0        2 
  19   chr19_27396976   Sample    G    T        0      0        2 
  19   chr19_27414895     AAsi    T    A        0      0        2 
  19   chr19_27414895     AKia    T    A        0      0        2 
  19   chr19_27414895     AOna    T    A        0      0        2 
  19   chr19_27414895     ASom    T    A        0      0        2 
  19   chr19_27414895     HCab    T    A        1      2        2 
  19   chr19_27414895     HPrz    T    A        1      2        2 
  19   chr19_27414895     ZBoe    T    A        0      0        2 
  19   chr19_27414895     ZGre    T    A        0      0        2 
  19   chr19_27414895     ZHar    T    A        0      0        2 
  19   chr19_27414895   Sample    T    A        0      0        2 
  19   chr19_27416489     AAsi    T    G        0      0        2 
  19   chr19_27416489     AKia    T    G        0      0        2 
  19   chr19_27416489     AOna    T    G        0      0        2 
  19   chr19_27416489     ASom    T    G        0      0        2 
  19   chr19_27416489     HCab    T    G        1      2        2 
  19   chr19_27416489     HPrz    T    G        1      2        2 
  19   chr19_27416489     ZBoe    T    G        0      0        2 
  19   chr19_27416489     ZGre    T    G        0      0        2 
  19   chr19_27416489     ZHar    T    G        0      0        2 
  19   chr19_27416489   Sample    T    G        0      0        2 
  19   chr19_27443089     AAsi    G    C        0      0        2 
  19   chr19_27443089     AKia    G    C        0      0        2 
  19   chr19_27443089     AOna    G    C        0      0        2 
  19   chr19_27443089     ASom    G    C        0      0        2 
  19   chr19_27443089     HCab    G    C        0      0        2 
  19   chr19_27443089     HPrz    G    C        0      0        2 
  19   chr19_27443089     ZBoe    G    C        1      2        2 
  19   chr19_27443089     ZGre    G    C        1      2        2 
  19   chr19_27443089     ZHar    G    C        1      2        2 
  19   chr19_27443089   Sample    G    C        0      0        2 
  19   chr19_27456864     AAsi    C    A        0      0        2 
  19   chr19_27456864     AKia    C    A        0      0        2 
  19   chr19_27456864     AOna    C    A      0.5      1        2 
  19   chr19_27456864     ASom    C    A        0      0        2 
  19   chr19_27456864     HCab    C    A        0      0        2 
  19   chr19_27456864     HPrz    C    A        0      0        2 
  19   chr19_27456864     ZBoe    C    A        0      0        2 
  19   chr19_27456864     ZGre    C    A        0      0        2 
  19   chr19_27456864     ZHar    C    A        0      0        2 
  19   chr19_27456864   Sample    C    A        0      0        2 
  19   chr19_27477349     AAsi    T    G        0      0        2 
  19   chr19_27477349     AKia    T    G        0      0        2 
  19   chr19_27477349     AOna    T    G        0      0        2 
  19   chr19_27477349     ASom    T    G        0      0        2 
  19   chr19_27477349     HCab    T    G        0      0        2 
  19   chr19_27477349     HPrz    T    G        0      0        2 
  19   chr19_27477349     ZBoe    T    G        0      0        2 
  19   chr19_27477349     ZGre    T    G      0.5      1        2 
  19   chr19_27477349     ZHar    T    G        0      0        2 
  19   chr19_27477349   Sample    T    G        0      0        2 
  19   chr19_27488503     AAsi    G    C        0      0        2 
  19   chr19_27488503     AKia    G    C        0      0        2 
  19   chr19_27488503     AOna    G    C      0.5      1        2 
  19   chr19_27488503     ASom    G    C        0      0        2 
  19   chr19_27488503     HCab    G    C        0      0        2 
  19   chr19_27488503     HPrz    G    C        0      0        2 
  19   chr19_27488503     ZBoe    G    C        0      0        2 
  19   chr19_27488503     ZGre    G    C        0      0        2 
  19   chr19_27488503     ZHar    G    C        0      0        2 
  19   chr19_27488503   Sample    G    C        0      0        2 
  19   chr19_27492608     AAsi    A    T        0      0        2 
  19   chr19_27492608     AKia    A    T        0      0        2 
  19   chr19_27492608     AOna    A    T      0.5      1        2 
  19   chr19_27492608     ASom    A    T        0      0        2 
  19   chr19_27492608     HCab    A    T        0      0        2 
  19   chr19_27492608     HPrz    A    T        0      0        2 
  19   chr19_27492608     ZBoe    A    T        0      0        2 
  19   chr19_27492608     ZGre    A    T        0      0        2 
  19   chr19_27492608     ZHar    A    T        0      0        2 
  19   chr19_27492608   Sample    A    T        0      0        2 
  19   chr19_27495194     AAsi    T    G        0      0        2 
  19   chr19_27495194     AKia    T    G        0      0        2 
  19   chr19_27495194     AOna    T    G        0      0        2 
  19   chr19_27495194     ASom    T    G        0      0        2 
  19   chr19_27495194     HCab    T    G        0      0        2 
  19   chr19_27495194     HPrz    T    G        0      0        2 
  19   chr19_27495194     ZBoe    T    G        0      0        2 
  19   chr19_27495194     ZGre    T    G        0      0        2 
  19   chr19_27495194     ZHar    T    G        1      2        2 
  19   chr19_27495194   Sample    T    G        0      0        2 
  19   chr19_27496887     AAsi    G    C        0      0        2 
  19   chr19_27496887     AKia    G    C        0      0        2 
  19   chr19_27496887     AOna    G    C        0      0        2 
  19   chr19_27496887     ASom    G    C        1      2        2 
  19   chr19_27496887     HCab    G    C        0      0        2 
  19   chr19_27496887     HPrz    G    C        0      0        2 
  19   chr19_27496887     ZBoe    G    C        0      0        2 
  19   chr19_27496887     ZGre    G    C        0      0        2 
  19   chr19_27496887     ZHar    G    C        0      0        2 
  19   chr19_27496887   Sample    G    C        0      0        2 
  19   chr19_27526007     AAsi    G    C        0      0        2 
  19   chr19_27526007     AKia    G    C        0      0        2 
  19   chr19_27526007     AOna    G    C        0      0        2 
  19   chr19_27526007     ASom    G    C        0      0        2 
  19   chr19_27526007     HCab    G    C        0      0        2 
  19   chr19_27526007     HPrz    G    C        0      0        2 
  19   chr19_27526007     ZBoe    G    C        1      2        2 
  19   chr19_27526007     ZGre    G    C        0      0        2 
  19   chr19_27526007     ZHar    G    C        0      0        2 
  19   chr19_27526007   Sample    G    C        0      0        2 
  19   chr19_27542428     AAsi    C    A        0      0        2 
  19   chr19_27542428     AKia    C    A        0      0        2 
  19   chr19_27542428     AOna    C    A        0      0        2 
  19   chr19_27542428     ASom    C    A        0      0        2 
  19   chr19_27542428     HCab    C    A        1      2        2 
  19   chr19_27542428     HPrz    C    A        1      2        2 
  19   chr19_27542428     ZBoe    C    A        0      0        2 
  19   chr19_27542428     ZGre    C    A        0      0        2 
  19   chr19_27542428     ZHar    C    A        0      0        2 
  19   chr19_27542428   Sample    C    A        0      0        2 
  19   chr19_27563885     AAsi    T    A        0      0        2 
  19   chr19_27563885     AKia    T    A        1      2        2 
  19   chr19_27563885     AOna    T    A        0      0        2 
  19   chr19_27563885     ASom    T    A        0      0        2 
  19   chr19_27563885     HCab    T    A        0      0        2 
  19   chr19_27563885     HPrz    T    A        0      0        2 
  19   chr19_27563885     ZBoe    T    A        0      0        2 
  19   chr19_27563885     ZGre    T    A        0      0        2 
  19   chr19_27563885     ZHar    T    A        0      0        2 
  19   chr19_27563885   Sample    T    A        0      0        2 
  19   chr19_27594631     AAsi    C    A        0      0        2 
  19   chr19_27594631     AKia    C    A        0      0        2 
  19   chr19_27594631     AOna    C    A        0      0        2 
  19   chr19_27594631     ASom    C    A        0      0        2 
  19   chr19_27594631     HCab    C    A        0      0        2 
  19   chr19_27594631     HPrz    C    A        0      0        2 
  19   chr19_27594631     ZBoe    C    A        1      2        2 
  19   chr19_27594631     ZGre    C    A        0      0        2 
  19   chr19_27594631     ZHar    C    A        0      0        2 
  19   chr19_27594631   Sample    C    A        0      0        2 
  19   chr19_27600983     AAsi    G    C        1      2        2 
  19   chr19_27600983     AKia    G    C        0      0        2 
  19   chr19_27600983     AOna    G    C        0      0        2 
  19   chr19_27600983     ASom    G    C        1      2        2 
  19   chr19_27600983     HCab    G    C        0      0        2 
  19   chr19_27600983     HPrz    G    C        0      0        2 
  19   chr19_27600983     ZBoe    G    C        0      0        2 
  19   chr19_27600983     ZGre    G    C        0      0        2 
  19   chr19_27600983     ZHar    G    C        0      0        2 
  19   chr19_27600983   Sample    G    C        1      2        2 
  19   chr19_27620049     AAsi    C    A        0      0        2 
  19   chr19_27620049     AKia    C    A        0      0        2 
  19   chr19_27620049     AOna    C    A        0      0        2 
  19   chr19_27620049     ASom    C    A        0      0        2 
  19   chr19_27620049     HCab    C    A      0.5      1        2 
  19   chr19_27620049     HPrz    C    A        0      0        2 
  19   chr19_27620049     ZBoe    C    A        0      0        2 
  19   chr19_27620049     ZGre    C    A        0      0        2 
  19   chr19_27620049     ZHar    C    A        0      0        2 
  19   chr19_27620049   Sample    C    A        0      0        2 
  19   chr19_27624747     AAsi    A    T        0      0        2 
  19   chr19_27624747     AKia    A    T        0      0        2 
  19   chr19_27624747     AOna    A    T        0      0        2 
  19   chr19_27624747     ASom    A    T        0      0        2 
  19   chr19_27624747     HCab    A    T        0      0        2 
  19   chr19_27624747     HPrz    A    T        0      0        2 
  19   chr19_27624747     ZBoe    A    T        1      2        2 
  19   chr19_27624747     ZGre    A    T        0      0        2 
  19   chr19_27624747     ZHar    A    T        0      0        2 
  19   chr19_27624747   Sample    A    T        0      0        2 
  19   chr19_27635058     AAsi    C    G        0      0        2 
  19   chr19_27635058     AKia    C    G        0      0        2 
  19   chr19_27635058     AOna    C    G        0      0        2 
  19   chr19_27635058     ASom    C    G        0      0        2 
  19   chr19_27635058     HCab    C    G        0      0        2 
  19   chr19_27635058     HPrz    C    G        0      0        2 
  19   chr19_27635058     ZBoe    C    G        0      0        2 
  19   chr19_27635058     ZGre    C    G        1      2        2 
  19   chr19_27635058     ZHar    C    G        0      0        2 
  19   chr19_27635058   Sample    C    G        0      0        2 
  19   chr19_27650953     AAsi    C    A        0      0        2 
  19   chr19_27650953     AKia    C    A        0      0        2 
  19   chr19_27650953     AOna    C    A        0      0        2 
  19   chr19_27650953     ASom    C    A        0      0        2 
  19   chr19_27650953     HCab    C    A        1      2        2 
  19   chr19_27650953     HPrz    C    A        1      2        2 
  19   chr19_27650953     ZBoe    C    A        0      0        2 
  19   chr19_27650953     ZGre    C    A        0      0        2 
  19   chr19_27650953     ZHar    C    A        0      0        2 
  19   chr19_27650953   Sample    C    A        0      0        2 
  19   chr19_27672049     AAsi    A    T        0      0        2 
  19   chr19_27672049     AKia    A    T        0      0        2 
  19   chr19_27672049     AOna    A    T        0      0        2 
  19   chr19_27672049     ASom    A    T        0      0        2 
  19   chr19_27672049     HCab    A    T        1      2        2 
  19   chr19_27672049     HPrz    A    T        1      2        2 
  19   chr19_27672049     ZBoe    A    T        0      0        2 
  19   chr19_27672049     ZGre    A    T        0      0        2 
  19   chr19_27672049     ZHar    A    T        0      0        2 
  19   chr19_27672049   Sample    A    T        0      0        2 
  19   chr19_27682338     AAsi    C    G        0      0        2 
  19   chr19_27682338     AKia    C    G        0      0        2 
  19   chr19_27682338     AOna    C    G        0      0        2 
  19   chr19_27682338     ASom    C    G        0      0        2 
  19   chr19_27682338     HCab    C    G        1      2        2 
  19   chr19_27682338     HPrz    C    G        1      2        2 
  19   chr19_27682338     ZBoe    C    G        0      0        2 
  19   chr19_27682338     ZGre    C    G        0      0        2 
  19   chr19_27682338     ZHar    C    G        0      0        2 
  19   chr19_27682338   Sample    C    G        0      0        2 
  19   chr19_27684441     AAsi    T    A        0      0        2 
  19   chr19_27684441     AKia    T    A      0.5      1        2 
  19   chr19_27684441     AOna    T    A        0      0        2 
  19   chr19_27684441     ASom    T    A        0      0        2 
  19   chr19_27684441     HCab    T    A        0      0        2 
  19   chr19_27684441     HPrz    T    A        0      0        2 
  19   chr19_27684441     ZBoe    T    A        0      0        2 
  19   chr19_27684441     ZGre    T    A        0      0        2 
  19   chr19_27684441     ZHar    T    A        0      0        2 
  19   chr19_27684441   Sample    T    A        0      0        2 
  19   chr19_27691391     AAsi    T    G        0      0        2 
  19   chr19_27691391     AKia    T    G        0      0        2 
  19   chr19_27691391     AOna    T    G        0      0        2 
  19   chr19_27691391     ASom    T    G        0      0        2 
  19   chr19_27691391     HCab    T    G        0      0        2 
  19   chr19_27691391     HPrz    T    G        0      0        2 
  19   chr19_27691391     ZBoe    T    G        0      0        2 
  19   chr19_27691391     ZGre    T    G        0      0        2 
  19   chr19_27691391     ZHar    T    G      0.5      1        2 
  19   chr19_27691391   Sample    T    G        0      0        2 
  19   chr19_27729481     AAsi    G    T        0      0        2 
  19   chr19_27729481     AKia    G    T        0      0        2 
  19   chr19_27729481     AOna    G    T        0      0        2 
  19   chr19_27729481     ASom    G    T        0      0        2 
  19   chr19_27729481     HCab    G    T        0      0        2 
  19   chr19_27729481     HPrz    G    T        0      0        2 
  19   chr19_27729481     ZBoe    G    T        0      0        2 
  19   chr19_27729481     ZGre    G    T        0      0        2 
  19   chr19_27729481     ZHar    G    T        1      2        2 
  19   chr19_27729481   Sample    G    T        0      0        2 
  19   chr19_27733934     AAsi    C    G        0      0        2 
  19   chr19_27733934     AKia    C    G        0      0        2 
  19   chr19_27733934     AOna    C    G        0      0        2 
  19   chr19_27733934     ASom    C    G        0      0        2 
  19   chr19_27733934     HCab    C    G        0      0        2 
  19   chr19_27733934     HPrz    C    G        0      0        2 
  19   chr19_27733934     ZBoe    C    G        1      2        2 
  19   chr19_27733934     ZGre    C    G        1      2        2 
  19   chr19_27733934     ZHar    C    G        1      2        2 
  19   chr19_27733934   Sample    C    G        0      0        2 
  19   chr19_27738006     AAsi    T    A        0      0        2 
  19   chr19_27738006     AKia    T    A        0      0        2 
  19   chr19_27738006     AOna    T    A        0      0        2 
  19   chr19_27738006     ASom    T    A        0      0        2 
  19   chr19_27738006     HCab    T    A        1      2        2 
  19   chr19_27738006     HPrz    T    A      0.5      1        2 
  19   chr19_27738006     ZBoe    T    A        0      0        2 
  19   chr19_27738006     ZGre    T    A        0      0        2 
  19   chr19_27738006     ZHar    T    A        0      0        2 
  19   chr19_27738006   Sample    T    A        0      0        2 
  19   chr19_27747924     AAsi    T    G        0      0        2 
  19   chr19_27747924     AKia    T    G        0      0        2 
  19   chr19_27747924     AOna    T    G        0      0        2 
  19   chr19_27747924     ASom    T    G        0      0        2 
  19   chr19_27747924     HCab    T    G        0      0        2 
  19   chr19_27747924     HPrz    T    G      0.5      1        2 
  19   chr19_27747924     ZBoe    T    G        0      0        2 
  19   chr19_27747924     ZGre    T    G        0      0        2 
  19   chr19_27747924     ZHar    T    G        0      0        2 
  19   chr19_27747924   Sample    T    G        0      0        2 
  19   chr19_27787871     AAsi    G    T        0      0        2 
  19   chr19_27787871     AKia    G    T        1      2        2 
  19   chr19_27787871     AOna    G    T        1      2        2 
  19   chr19_27787871     ASom    G    T        0      0        2 
  19   chr19_27787871     HCab    G    T        1      2        2 
  19   chr19_27787871     HPrz    G    T        1      2        2 
  19   chr19_27787871     ZBoe    G    T        0      0        2 
  19   chr19_27787871     ZGre    G    T        0      0        2 
  19   chr19_27787871     ZHar    G    T        0      0        2 
  19   chr19_27787871   Sample    G    T        0      0        2 
  19   chr19_27793975     AAsi    G    C        0      0        2 
  19   chr19_27793975     AKia    G    C        0      0        2 
  19   chr19_27793975     AOna    G    C        0      0        2 
  19   chr19_27793975     ASom    G    C        0      0        2 
  19   chr19_27793975     HCab    G    C        1      2        2 
  19   chr19_27793975     HPrz    G    C        1      2        2 
  19   chr19_27793975     ZBoe    G    C        0      0        2 
  19   chr19_27793975     ZGre    G    C        0      0        2 
  19   chr19_27793975     ZHar    G    C        0      0        2 
  19   chr19_27793975   Sample    G    C        0      0        2 
  19   chr19_27800719     AAsi    C    A        0      0        2 
  19   chr19_27800719     AKia    C    A        0      0        2 
  19   chr19_27800719     AOna    C    A        0      0        2 
  19   chr19_27800719     ASom    C    A        0      0        2 
  19   chr19_27800719     HCab    C    A        0      0        2 
  19   chr19_27800719     HPrz    C    A        0      0        2 
  19   chr19_27800719     ZBoe    C    A        0      0        2 
  19   chr19_27800719     ZGre    C    A        0      0        2 
  19   chr19_27800719     ZHar    C    A      0.5      1        2 
  19   chr19_27800719   Sample    C    A        0      0        2 
  19   chr19_27821935     AAsi    T    G        0      0        2 
  19   chr19_27821935     AKia    T    G        1      2        2 
  19   chr19_27821935     AOna    T    G        1      2        2 
  19   chr19_27821935     ASom    T    G        0      0        2 
  19   chr19_27821935     HCab    T    G        0      0        2 
  19   chr19_27821935     HPrz    T    G        0      0        2 
  19   chr19_27821935     ZBoe    T    G        0      0        2 
  19   chr19_27821935     ZGre    T    G        0      0        2 
  19   chr19_27821935     ZHar    T    G        0      0        2 
  19   chr19_27821935   Sample    T    G        0      0        2 
  19   chr19_27848780     AAsi    G    C        0      0        2 
  19   chr19_27848780     AKia    G    C        0      0        2 
  19   chr19_27848780     AOna    G    C        0      0        2 
  19   chr19_27848780     ASom    G    C        0      0        2 
  19   chr19_27848780     HCab    G    C        1      2        2 
  19   chr19_27848780     HPrz    G    C        1      2        2 
  19   chr19_27848780     ZBoe    G    C        0      0        2 
  19   chr19_27848780     ZGre    G    C        0      0        2 
  19   chr19_27848780     ZHar    G    C        0      0        2 
  19   chr19_27848780   Sample    G    C        0      0        2 
  19   chr19_27855049     AAsi    G    C        0      0        2 
  19   chr19_27855049     AKia    G    C        0      0        2 
  19   chr19_27855049     AOna    G    C        0      0        2 
  19   chr19_27855049     ASom    G    C        0      0        2 
  19   chr19_27855049     HCab    G    C        1      2        2 
  19   chr19_27855049     HPrz    G    C        1      2        2 
  19   chr19_27855049     ZBoe    G    C        0      0        2 
  19   chr19_27855049     ZGre    G    C        0      0        2 
  19   chr19_27855049     ZHar    G    C        0      0        2 
  19   chr19_27855049   Sample    G    C        0      0        2 
  19   chr19_27866374     AAsi    T    G        0      0        2 
  19   chr19_27866374     AKia    T    G        0      0        2 
  19   chr19_27866374     AOna    T    G        0      0        2 
  19   chr19_27866374     ASom    T    G        0      0        2 
  19   chr19_27866374     HCab    T    G        0      0        2 
  19   chr19_27866374     HPrz    T    G        0      0        2 
  19   chr19_27866374     ZBoe    T    G        1      2        2 
  19   chr19_27866374     ZGre    T    G        1      2        2 
  19   chr19_27866374     ZHar    T    G        1      2        2 
  19   chr19_27866374   Sample    T    G        0      0        2 
  19   chr19_27876482     AAsi    A    C        0      0        2 
  19   chr19_27876482     AKia    A    C        0      0        2 
  19   chr19_27876482     AOna    A    C        0      0        2 
  19   chr19_27876482     ASom    A    C        0      0        2 
  19   chr19_27876482     HCab    A    C        0      0        2 
  19   chr19_27876482     HPrz    A    C        0      0        2 
  19   chr19_27876482     ZBoe    A    C        1      2        2 
  19   chr19_27876482     ZGre    A    C      0.5      1        2 
  19   chr19_27876482     ZHar    A    C        0      0        2 
  19   chr19_27876482   Sample    A    C        0      0        2 
  19   chr19_27883066     AAsi    C    G        1      2        2 
  19   chr19_27883066     AKia    C    G        0      0        2 
  19   chr19_27883066     AOna    C    G        0      0        2 
  19   chr19_27883066     ASom    C    G        1      2        2 
  19   chr19_27883066     HCab    C    G        0      0        2 
  19   chr19_27883066     HPrz    C    G        0      0        2 
  19   chr19_27883066     ZBoe    C    G        0      0        2 
  19   chr19_27883066     ZGre    C    G        0      0        2 
  19   chr19_27883066     ZHar    C    G        0      0        2 
  19   chr19_27883066   Sample    C    G        1      2        2 
  19   chr19_27890493     AAsi    G    T        0      0        2 
  19   chr19_27890493     AKia    G    T        0      0        2 
  19   chr19_27890493     AOna    G    T        0      0        2 
  19   chr19_27890493     ASom    G    T        0      0        2 
  19   chr19_27890493     HCab    G    T        0      0        2 
  19   chr19_27890493     HPrz    G    T        0      0        2 
  19   chr19_27890493     ZBoe    G    T        0      0        2 
  19   chr19_27890493     ZGre    G    T        0      0        2 
  19   chr19_27890493     ZHar    G    T      0.5      1        2 
  19   chr19_27890493   Sample    G    T        0      0        2 
  19   chr19_27899657     AAsi    C    A        0      0        2 
  19   chr19_27899657     AKia    C    A        0      0        2 
  19   chr19_27899657     AOna    C    A        0      0        2 
  19   chr19_27899657     ASom    C    A        0      0        2 
  19   chr19_27899657     HCab    C    A        0      0        2 
  19   chr19_27899657     HPrz    C    A        0      0        2 
  19   chr19_27899657     ZBoe    C    A        0      0        2 
  19   chr19_27899657     ZGre    C    A        1      2        2 
  19   chr19_27899657     ZHar    C    A        0      0        2 
  19   chr19_27899657   Sample    C    A        0      0        2 
  19   chr19_27900290     AAsi    G    T        0      0        2 
  19   chr19_27900290     AKia    G    T        0      0        2 
  19   chr19_27900290     AOna    G    T      0.5      1        2 
  19   chr19_27900290     ASom    G    T        0      0        2 
  19   chr19_27900290     HCab    G    T        0      0        2 
  19   chr19_27900290     HPrz    G    T        0      0        2 
  19   chr19_27900290     ZBoe    G    T        0      0        2 
  19   chr19_27900290     ZGre    G    T        0      0        2 
  19   chr19_27900290     ZHar    G    T        0      0        2 
  19   chr19_27900290   Sample    G    T        0      0        2 
  19   chr19_27941173     AAsi    A    C        0      0        2 
  19   chr19_27941173     AKia    A    C        0      0        2 
  19   chr19_27941173     AOna    A    C        0      0        2 
  19   chr19_27941173     ASom    A    C        0      0        2 
  19   chr19_27941173     HCab    A    C        0      0        2 
  19   chr19_27941173     HPrz    A    C        0      0        2 
  19   chr19_27941173     ZBoe    A    C        0      0        2 
  19   chr19_27941173     ZGre    A    C        1      2        2 
  19   chr19_27941173     ZHar    A    C        0      0        2 
  19   chr19_27941173   Sample    A    C        0      0        2 
  19   chr19_28031755     AAsi    A    C      0.5      1        2 
  19   chr19_28031755     AKia    A    C        0      0        2 
  19   chr19_28031755     AOna    A    C        0      0        2 
  19   chr19_28031755     ASom    A    C        0      0        2 
  19   chr19_28031755     HCab    A    C        0      0        2 
  19   chr19_28031755     HPrz    A    C        0      0        2 
  19   chr19_28031755     ZBoe    A    C        0      0        2 
  19   chr19_28031755     ZGre    A    C        0      0        2 
  19   chr19_28031755     ZHar    A    C        0      0        2 
  19   chr19_28031755   Sample    A    C        0      0        2 
  19   chr19_28034711     AAsi    C    G        0      0        2 
  19   chr19_28034711     AKia    C    G        0      0        2 
  19   chr19_28034711     AOna    C    G        0      0        2 
  19   chr19_28034711     ASom    C    G        0      0        2 
  19   chr19_28034711     HCab    C    G        0      0        2 
  19   chr19_28034711     HPrz    C    G        0      0        2 
  19   chr19_28034711     ZBoe    C    G        0      0        2 
  19   chr19_28034711     ZGre    C    G        1      2        2 
  19   chr19_28034711     ZHar    C    G        0      0        2 
  19   chr19_28034711   Sample    C    G        0      0        2 
  19   chr19_28040654     AAsi    G    T        0      0        2 
  19   chr19_28040654     AKia    G    T        0      0        2 
  19   chr19_28040654     AOna    G    T        0      0        2 
  19   chr19_28040654     ASom    G    T        0      0        2 
  19   chr19_28040654     HCab    G    T        1      2        2 
  19   chr19_28040654     HPrz    G    T        1      2        2 
  19   chr19_28040654     ZBoe    G    T        0      0        2 
  19   chr19_28040654     ZGre    G    T        0      0        2 
  19   chr19_28040654     ZHar    G    T        0      0        2 
  19   chr19_28040654   Sample    G    T        0      0        2 
  19   chr19_28044438     AAsi    G    C        0      0        2 
  19   chr19_28044438     AKia    G    C        1      2        2 
  19   chr19_28044438     AOna    G    C        0      0        2 
  19   chr19_28044438     ASom    G    C        0      0        2 
  19   chr19_28044438     HCab    G    C        0      0        2 
  19   chr19_28044438     HPrz    G    C        0      0        2 
  19   chr19_28044438     ZBoe    G    C        0      0        2 
  19   chr19_28044438     ZGre    G    C        0      0        2 
  19   chr19_28044438     ZHar    G    C        0      0        2 
  19   chr19_28044438   Sample    G    C        0      0        2 
  19   chr19_28051732     AAsi    T    G        0      0        2 
  19   chr19_28051732     AKia    T    G        0      0        2 
  19   chr19_28051732     AOna    T    G        0      0        2 
  19   chr19_28051732     ASom    T    G        0      0        2 
  19   chr19_28051732     HCab    T    G        1      2        2 
  19   chr19_28051732     HPrz    T    G        1      2        2 
  19   chr19_28051732     ZBoe    T    G        0      0        2 
  19   chr19_28051732     ZGre    T    G        0      0        2 
  19   chr19_28051732     ZHar    T    G        0      0        2 
  19   chr19_28051732   Sample    T    G        0      0        2 
  19   chr19_28057588     AAsi    A    T        0      0        2 
  19   chr19_28057588     AKia    A    T        0      0        2 
  19   chr19_28057588     AOna    A    T        0      0        2 
  19   chr19_28057588     ASom    A    T        0      0        2 
  19   chr19_28057588     HCab    A    T        1      2        2 
  19   chr19_28057588     HPrz    A    T        1      2        2 
  19   chr19_28057588     ZBoe    A    T        0      0        2 
  19   chr19_28057588     ZGre    A    T        0      0        2 
  19   chr19_28057588     ZHar    A    T        0      0        2 
  19   chr19_28057588   Sample    A    T        0      0        2 
  19   chr19_28103157     AAsi    A    T        1      2        2 
  19   chr19_28103157     AKia    A    T        0      0        2 
  19   chr19_28103157     AOna    A    T        0      0        2 
  19   chr19_28103157     ASom    A    T        0      0        2 
  19   chr19_28103157     HCab    A    T        0      0        2 
  19   chr19_28103157     HPrz    A    T        0      0        2 
  19   chr19_28103157     ZBoe    A    T        0      0        2 
  19   chr19_28103157     ZGre    A    T        0      0        2 
  19   chr19_28103157     ZHar    A    T        0      0        2 
  19   chr19_28103157   Sample    A    T        0      0        2 
  19   chr19_28106931     AAsi    C    A        0      0        2 
  19   chr19_28106931     AKia    C    A        0      0        2 
  19   chr19_28106931     AOna    C    A        0      0        2 
  19   chr19_28106931     ASom    C    A        0      0        2 
  19   chr19_28106931     HCab    C    A        0      0        2 
  19   chr19_28106931     HPrz    C    A        0      0        2 
  19   chr19_28106931     ZBoe    C    A        0      0        2 
  19   chr19_28106931     ZGre    C    A        1      2        2 
  19   chr19_28106931     ZHar    C    A        0      0        2 
  19   chr19_28106931   Sample    C    A        0      0        2 
  19   chr19_28118564     AAsi    G    C        0      0        2 
  19   chr19_28118564     AKia    G    C        0      0        2 
  19   chr19_28118564     AOna    G    C        1      2        2 
  19   chr19_28118564     ASom    G    C        0      0        2 
  19   chr19_28118564     HCab    G    C        0      0        2 
  19   chr19_28118564     HPrz    G    C        0      0        2 
  19   chr19_28118564     ZBoe    G    C        0      0        2 
  19   chr19_28118564     ZGre    G    C        0      0        2 
  19   chr19_28118564     ZHar    G    C        0      0        2 
  19   chr19_28118564   Sample    G    C        0      0        2 
  19   chr19_28180381     AAsi    G    C        0      0        2 
  19   chr19_28180381     AKia    G    C        0      0        2 
  19   chr19_28180381     AOna    G    C        0      0        2 
  19   chr19_28180381     ASom    G    C        0      0        2 
  19   chr19_28180381     HCab    G    C        1      2        2 
  19   chr19_28180381     HPrz    G    C        1      2        2 
  19   chr19_28180381     ZBoe    G    C        0      0        2 
  19   chr19_28180381     ZGre    G    C        0      0        2 
  19   chr19_28180381     ZHar    G    C        0      0        2 
  19   chr19_28180381   Sample    G    C        0      0        2 
  19   chr19_28202075     AAsi    A    T        0      0        2 
  19   chr19_28202075     AKia    A    T        0      0        2 
  19   chr19_28202075     AOna    A    T        0      0        2 
  19   chr19_28202075     ASom    A    T        0      0        2 
  19   chr19_28202075     HCab    A    T        1      2        2 
  19   chr19_28202075     HPrz    A    T        1      2        2 
  19   chr19_28202075     ZBoe    A    T        0      0        2 
  19   chr19_28202075     ZGre    A    T        0      0        2 
  19   chr19_28202075     ZHar    A    T        0      0        2 
  19   chr19_28202075   Sample    A    T        0      0        2 
  19   chr19_28217437     AAsi    G    T        0      0        2 
  19   chr19_28217437     AKia    G    T        1      2        2 
  19   chr19_28217437     AOna    G    T        0      0        2 
  19   chr19_28217437     ASom    G    T        0      0        2 
  19   chr19_28217437     HCab    G    T        0      0        2 
  19   chr19_28217437     HPrz    G    T        0      0        2 
  19   chr19_28217437     ZBoe    G    T        0      0        2 
  19   chr19_28217437     ZGre    G    T        0      0        2 
  19   chr19_28217437     ZHar    G    T        0      0        2 
  19   chr19_28217437   Sample    G    T        0      0        2 
  19   chr19_28237959     AAsi    G    T        0      0        2 
  19   chr19_28237959     AKia    G    T        0      0        2 
  19   chr19_28237959     AOna    G    T        0      0        2 
  19   chr19_28237959     ASom    G    T        0      0        2 
  19   chr19_28237959     HCab    G    T        0      0        2 
  19   chr19_28237959     HPrz    G    T        0      0        2 
  19   chr19_28237959     ZBoe    G    T        0      0        2 
  19   chr19_28237959     ZGre    G    T        0      0        2 
  19   chr19_28237959     ZHar    G    T        1      2        2 
  19   chr19_28237959   Sample    G    T        0      0        2 
  19   chr19_28250815     AAsi    G    C        0      0        2 
  19   chr19_28250815     AKia    G    C        1      2        2 
  19   chr19_28250815     AOna    G    C      0.5      1        2 
  19   chr19_28250815     ASom    G    C        0      0        2 
  19   chr19_28250815     HCab    G    C        0      0        2 
  19   chr19_28250815     HPrz    G    C        0      0        2 
  19   chr19_28250815     ZBoe    G    C        0      0        2 
  19   chr19_28250815     ZGre    G    C        0      0        2 
  19   chr19_28250815     ZHar    G    C        0      0        2 
  19   chr19_28250815   Sample    G    C        0      0        2 
  19   chr19_28256709     AAsi    C    G        0      0        2 
  19   chr19_28256709     AKia    C    G        0      0        2 
  19   chr19_28256709     AOna    C    G        0      0        2 
  19   chr19_28256709     ASom    C    G        0      0        2 
  19   chr19_28256709     HCab    C    G        0      0        2 
  19   chr19_28256709     HPrz    C    G      0.5      1        2 
  19   chr19_28256709     ZBoe    C    G        0      0        2 
  19   chr19_28256709     ZGre    C    G        0      0        2 
  19   chr19_28256709     ZHar    C    G        0      0        2 
  19   chr19_28256709   Sample    C    G        0      0        2 
  19   chr19_28280924     AAsi    G    T        0      0        2 
  19   chr19_28280924     AKia    G    T        0      0        2 
  19   chr19_28280924     AOna    G    T        0      0        2 
  19   chr19_28280924     ASom    G    T        0      0        2 
  19   chr19_28280924     HCab    G    T        0      0        2 
  19   chr19_28280924     HPrz    G    T        0      0        2 
  19   chr19_28280924     ZBoe    G    T        1      2        2 
  19   chr19_28280924     ZGre    G    T        0      0        2 
  19   chr19_28280924     ZHar    G    T        0      0        2 
  19   chr19_28280924   Sample    G    T        0      0        2 
  19   chr19_28306855     AAsi    C    A        0      0        2 
  19   chr19_28306855     AKia    C    A        0      0        2 
  19   chr19_28306855     AOna    C    A        1      2        2 
  19   chr19_28306855     ASom    C    A        0      0        2 
  19   chr19_28306855     HCab    C    A        0      0        2 
  19   chr19_28306855     HPrz    C    A        0      0        2 
  19   chr19_28306855     ZBoe    C    A        0      0        2 
  19   chr19_28306855     ZGre    C    A        0      0        2 
  19   chr19_28306855     ZHar    C    A        0      0        2 
  19   chr19_28306855   Sample    C    A        0      0        2 
  19   chr19_28346568     AAsi    A    C        0      0        2 
  19   chr19_28346568     AKia    A    C        0      0        2 
  19   chr19_28346568     AOna    A    C        0      0        2 
  19   chr19_28346568     ASom    A    C        0      0        2 
  19   chr19_28346568     HCab    A    C        1      2        2 
  19   chr19_28346568     HPrz    A    C        1      2        2 
  19   chr19_28346568     ZBoe    A    C        0      0        2 
  19   chr19_28346568     ZGre    A    C        0      0        2 
  19   chr19_28346568     ZHar    A    C        0      0        2 
  19   chr19_28346568   Sample    A    C        0      0        2 
  19   chr19_28352288     AAsi    G    T        0      0        2 
  19   chr19_28352288     AKia    G    T        0      0        2 
  19   chr19_28352288     AOna    G    T        0      0        2 
  19   chr19_28352288     ASom    G    T        1      2        2 
  19   chr19_28352288     HCab    G    T        0      0        2 
  19   chr19_28352288     HPrz    G    T        0      0        2 
  19   chr19_28352288     ZBoe    G    T        0      0        2 
  19   chr19_28352288     ZGre    G    T        0      0        2 
  19   chr19_28352288     ZHar    G    T        0      0        2 
  19   chr19_28352288   Sample    G    T        0      0        2 
  19   chr19_28405333     AAsi    C    A      0.5      1        2 
  19   chr19_28405333     AKia    C    A        0      0        2 
  19   chr19_28405333     AOna    C    A        0      0        2 
  19   chr19_28405333     ASom    C    A        0      0        2 
  19   chr19_28405333     HCab    C    A        0      0        2 
  19   chr19_28405333     HPrz    C    A        0      0        2 
  19   chr19_28405333     ZBoe    C    A        0      0        2 
  19   chr19_28405333     ZGre    C    A        0      0        2 
  19   chr19_28405333     ZHar    C    A        0      0        2 
  19   chr19_28405333   Sample    C    A        1      2        2 
  19   chr19_28419756     AAsi    G    C        0      0        2 
  19   chr19_28419756     AKia    G    C        0      0        2 
  19   chr19_28419756     AOna    G    C        0      0        2 
  19   chr19_28419756     ASom    G    C        0      0        2 
  19   chr19_28419756     HCab    G    C        1      2        2 
  19   chr19_28419756     HPrz    G    C        1      2        2 
  19   chr19_28419756     ZBoe    G    C        0      0        2 
  19   chr19_28419756     ZGre    G    C        0      0        2 
  19   chr19_28419756     ZHar    G    C        0      0        2 
  19   chr19_28419756   Sample    G    C        0      0        2 
  19   chr19_28445052     AAsi    G    C        0      0        2 
  19   chr19_28445052     AKia    G    C        0      0        2 
  19   chr19_28445052     AOna    G    C      0.5      1        2 
  19   chr19_28445052     ASom    G    C        0      0        2 
  19   chr19_28445052     HCab    G    C        0      0        2 
  19   chr19_28445052     HPrz    G    C        0      0        2 
  19   chr19_28445052     ZBoe    G    C        0      0        2 
  19   chr19_28445052     ZGre    G    C        0      0        2 
  19   chr19_28445052     ZHar    G    C        0      0        2 
  19   chr19_28445052   Sample    G    C        0      0        2 
  19   chr19_28456099     AAsi    C    G        0      0        2 
  19   chr19_28456099     AKia    C    G        0      0        2 
  19   chr19_28456099     AOna    C    G        1      2        2 
  19   chr19_28456099     ASom    C    G        0      0        2 
  19   chr19_28456099     HCab    C    G        0      0        2 
  19   chr19_28456099     HPrz    C    G        0      0        2 
  19   chr19_28456099     ZBoe    C    G        0      0        2 
  19   chr19_28456099     ZGre    C    G        0      0        2 
  19   chr19_28456099     ZHar    C    G        0      0        2 
  19   chr19_28456099   Sample    C    G        0      0        2 
  19   chr19_28464550     AAsi    T    A        0      0        2 
  19   chr19_28464550     AKia    T    A        0      0        2 
  19   chr19_28464550     AOna    T    A      0.5      1        2 
  19   chr19_28464550     ASom    T    A        0      0        2 
  19   chr19_28464550     HCab    T    A        0      0        2 
  19   chr19_28464550     HPrz    T    A        0      0        2 
  19   chr19_28464550     ZBoe    T    A        0      0        2 
  19   chr19_28464550     ZGre    T    A        0      0        2 
  19   chr19_28464550     ZHar    T    A        0      0        2 
  19   chr19_28464550   Sample    T    A        0      0        2 
  19   chr19_28466777     AAsi    C    G        0      0        2 
  19   chr19_28466777     AKia    C    G        0      0        2 
  19   chr19_28466777     AOna    C    G        0      0        2 
  19   chr19_28466777     ASom    C    G        0      0        2 
  19   chr19_28466777     HCab    C    G        0      0        2 
  19   chr19_28466777     HPrz    C    G        0      0        2 
  19   chr19_28466777     ZBoe    C    G        0      0        2 
  19   chr19_28466777     ZGre    C    G        1      2        2 
  19   chr19_28466777     ZHar    C    G        0      0        2 
  19   chr19_28466777   Sample    C    G        0      0        2 
  19   chr19_28491565     AAsi    A    T        0      0        2 
  19   chr19_28491565     AKia    A    T        0      0        2 
  19   chr19_28491565     AOna    A    T        0      0        2 
  19   chr19_28491565     ASom    A    T        0      0        2 
  19   chr19_28491565     HCab    A    T        0      0        2 
  19   chr19_28491565     HPrz    A    T        0      0        2 
  19   chr19_28491565     ZBoe    A    T        1      2        2 
  19   chr19_28491565     ZGre    A    T        0      0        2 
  19   chr19_28491565     ZHar    A    T        0      0        2 
  19   chr19_28491565   Sample    A    T        0      0        2 
  19   chr19_28612898     AAsi    C    G        0      0        2 
  19   chr19_28612898     AKia    C    G        0      0        2 
  19   chr19_28612898     AOna    C    G        0      0        2 
  19   chr19_28612898     ASom    C    G        0      0        2 
  19   chr19_28612898     HCab    C    G        0      0        2 
  19   chr19_28612898     HPrz    C    G      0.5      1        2 
  19   chr19_28612898     ZBoe    C    G        0      0        2 
  19   chr19_28612898     ZGre    C    G        0      0        2 
  19   chr19_28612898     ZHar    C    G        0      0        2 
  19   chr19_28612898   Sample    C    G        0      0        2 
  19   chr19_28624426     AAsi    G    T        0      0        2 
  19   chr19_28624426     AKia    G    T        0      0        2 
  19   chr19_28624426     AOna    G    T        0      0        2 
  19   chr19_28624426     ASom    G    T        0      0        2 
  19   chr19_28624426     HCab    G    T        0      0        2 
  19   chr19_28624426     HPrz    G    T        0      0        2 
  19   chr19_28624426     ZBoe    G    T        1      2        2 
  19   chr19_28624426     ZGre    G    T        1      2        2 
  19   chr19_28624426     ZHar    G    T        0      0        2 
  19   chr19_28624426   Sample    G    T        0      0        2 
  19   chr19_28674372     AAsi    G    C        0      0        2 
  19   chr19_28674372     AKia    G    C        0      0        2 
  19   chr19_28674372     AOna    G    C        0      0        2 
  19   chr19_28674372     ASom    G    C        0      0        2 
  19   chr19_28674372     HCab    G    C        1      2        2 
  19   chr19_28674372     HPrz    G    C        1      2        2 
  19   chr19_28674372     ZBoe    G    C        0      0        2 
  19   chr19_28674372     ZGre    G    C        0      0        2 
  19   chr19_28674372     ZHar    G    C        0      0        2 
  19   chr19_28674372   Sample    G    C        0      0        2 
  19   chr19_28678942     AAsi    C    A        0      0        2 
  19   chr19_28678942     AKia    C    A        0      0        2 
  19   chr19_28678942     AOna    C    A        0      0        2 
  19   chr19_28678942     ASom    C    A        0      0        2 
  19   chr19_28678942     HCab    C    A        0      0        2 
  19   chr19_28678942     HPrz    C    A        0      0        2 
  19   chr19_28678942     ZBoe    C    A      0.5      1        2 
  19   chr19_28678942     ZGre    C    A        0      0        2 
  19   chr19_28678942     ZHar    C    A        0      0        2 
  19   chr19_28678942   Sample    C    A        0      0        2 
  19   chr19_28678976     AAsi    G    T        0      0        2 
  19   chr19_28678976     AKia    G    T        0      0        2 
  19   chr19_28678976     AOna    G    T        0      0        2 
  19   chr19_28678976     ASom    G    T        0      0        2 
  19   chr19_28678976     HCab    G    T        0      0        2 
  19   chr19_28678976     HPrz    G    T        0      0        2 
  19   chr19_28678976     ZBoe    G    T        1      2        2 
  19   chr19_28678976     ZGre    G    T        0      0        2 
  19   chr19_28678976     ZHar    G    T        0      0        2 
  19   chr19_28678976   Sample    G    T        0      0        2 
  19   chr19_28694717     AAsi    A    C        0      0        2 
  19   chr19_28694717     AKia    A    C        0      0        2 
  19   chr19_28694717     AOna    A    C        0      0        2 
  19   chr19_28694717     ASom    A    C        0      0        2 
  19   chr19_28694717     HCab    A    C        0      0        2 
  19   chr19_28694717     HPrz    A    C      0.5      1        2 
  19   chr19_28694717     ZBoe    A    C        0      0        2 
  19   chr19_28694717     ZGre    A    C        0      0        2 
  19   chr19_28694717     ZHar    A    C        0      0        2 
  19   chr19_28694717   Sample    A    C        0      0        2 
  19   chr19_28695084     AAsi    G    C        0      0        2 
  19   chr19_28695084     AKia    G    C        0      0        2 
  19   chr19_28695084     AOna    G    C        0      0        2 
  19   chr19_28695084     ASom    G    C        0      0        2 
  19   chr19_28695084     HCab    G    C        0      0        2 
  19   chr19_28695084     HPrz    G    C        0      0        2 
  19   chr19_28695084     ZBoe    G    C        0      0        2 
  19   chr19_28695084     ZGre    G    C        1      2        2 
  19   chr19_28695084     ZHar    G    C        0      0        2 
  19   chr19_28695084   Sample    G    C        0      0        2 
  19   chr19_28702921     AAsi    G    T        0      0        2 
  19   chr19_28702921     AKia    G    T        0      0        2 
  19   chr19_28702921     AOna    G    T        0      0        2 
  19   chr19_28702921     ASom    G    T        0      0        2 
  19   chr19_28702921     HCab    G    T        0      0        2 
  19   chr19_28702921     HPrz    G    T        0      0        2 
  19   chr19_28702921     ZBoe    G    T        1      2        2 
  19   chr19_28702921     ZGre    G    T        0      0        2 
  19   chr19_28702921     ZHar    G    T        0      0        2 
  19   chr19_28702921   Sample    G    T        0      0        2 
  19   chr19_28704313     AAsi    A    C        0      0        2 
  19   chr19_28704313     AKia    A    C        0      0        2 
  19   chr19_28704313     AOna    A    C        0      0        2 
  19   chr19_28704313     ASom    A    C        0      0        2 
  19   chr19_28704313     HCab    A    C        0      0        2 
  19   chr19_28704313     HPrz    A    C        0      0        2 
  19   chr19_28704313     ZBoe    A    C        0      0        2 
  19   chr19_28704313     ZGre    A    C        1      2        2 
  19   chr19_28704313     ZHar    A    C        0      0        2 
  19   chr19_28704313   Sample    A    C        0      0        2 
  19   chr19_28725694     AAsi    C    A        0      0        2 
  19   chr19_28725694     AKia    C    A      0.5      1        2 
  19   chr19_28725694     AOna    C    A        0      0        2 
  19   chr19_28725694     ASom    C    A        0      0        2 
  19   chr19_28725694     HCab    C    A        0      0        2 
  19   chr19_28725694     HPrz    C    A        0      0        2 
  19   chr19_28725694     ZBoe    C    A        0      0        2 
  19   chr19_28725694     ZGre    C    A        0      0        2 
  19   chr19_28725694     ZHar    C    A        0      0        2 
  19   chr19_28725694   Sample    C    A        0      0        2 
  19   chr19_28727762     AAsi    C    A        0      0        2 
  19   chr19_28727762     AKia    C    A        0      0        2 
  19   chr19_28727762     AOna    C    A        0      0        2 
  19   chr19_28727762     ASom    C    A        0      0        2 
  19   chr19_28727762     HCab    C    A        0      0        2 
  19   chr19_28727762     HPrz    C    A        1      2        2 
  19   chr19_28727762     ZBoe    C    A        0      0        2 
  19   chr19_28727762     ZGre    C    A        0      0        2 
  19   chr19_28727762     ZHar    C    A        0      0        2 
  19   chr19_28727762   Sample    C    A        0      0        2 
  19   chr19_28751397     AAsi    T    A        0      0        2 
  19   chr19_28751397     AKia    T    A        0      0        2 
  19   chr19_28751397     AOna    T    A        0      0        2 
  19   chr19_28751397     ASom    T    A        0      0        2 
  19   chr19_28751397     HCab    T    A        1      2        2 
  19   chr19_28751397     HPrz    T    A        1      2        2 
  19   chr19_28751397     ZBoe    T    A        0      0        2 
  19   chr19_28751397     ZGre    T    A        0      0        2 
  19   chr19_28751397     ZHar    T    A        0      0        2 
  19   chr19_28751397   Sample    T    A        0      0        2 
  19   chr19_28752494     AAsi    G    C        0      0        2 
  19   chr19_28752494     AKia    G    C        0      0        2 
  19   chr19_28752494     AOna    G    C        0      0        2 
  19   chr19_28752494     ASom    G    C        0      0        2 
  19   chr19_28752494     HCab    G    C        0      0        2 
  19   chr19_28752494     HPrz    G    C      0.5      1        2 
  19   chr19_28752494     ZBoe    G    C        0      0        2 
  19   chr19_28752494     ZGre    G    C        0      0        2 
  19   chr19_28752494     ZHar    G    C        0      0        2 
  19   chr19_28752494   Sample    G    C        0      0        2 
  19   chr19_28757082     AAsi    C    A        0      0        2 
  19   chr19_28757082     AKia    C    A        0      0        2 
  19   chr19_28757082     AOna    C    A        0      0        2 
  19   chr19_28757082     ASom    C    A        0      0        2 
  19   chr19_28757082     HCab    C    A        0      0        2 
  19   chr19_28757082     HPrz    C    A        0      0        2 
  19   chr19_28757082     ZBoe    C    A        0      0        2 
  19   chr19_28757082     ZGre    C    A      0.5      1        2 
  19   chr19_28757082     ZHar    C    A        0      0        2 
  19   chr19_28757082   Sample    C    A        0      0        2 
  19   chr19_28788721     AAsi    T    A        0      0        2 
  19   chr19_28788721     AKia    T    A        0      0        2 
  19   chr19_28788721     AOna    T    A        0      0        2 
  19   chr19_28788721     ASom    T    A        0      0        2 
  19   chr19_28788721     HCab    T    A        0      0        2 
  19   chr19_28788721     HPrz    T    A        0      0        2 
  19   chr19_28788721     ZBoe    T    A        0      0        2 
  19   chr19_28788721     ZGre    T    A        1      2        2 
  19   chr19_28788721     ZHar    T    A        0      0        2 
  19   chr19_28788721   Sample    T    A        0      0        2 
  19   chr19_28815077     AAsi    A    C        0      0        2 
  19   chr19_28815077     AKia    A    C        0      0        2 
  19   chr19_28815077     AOna    A    C      0.5      1        2 
  19   chr19_28815077     ASom    A    C        0      0        2 
  19   chr19_28815077     HCab    A    C        0      0        2 
  19   chr19_28815077     HPrz    A    C        0      0        2 
  19   chr19_28815077     ZBoe    A    C        0      0        2 
  19   chr19_28815077     ZGre    A    C        0      0        2 
  19   chr19_28815077     ZHar    A    C        0      0        2 
  19   chr19_28815077   Sample    A    C        0      0        2 
  19   chr19_28842016     AAsi    C    A        1      2        2 
  19   chr19_28842016     AKia    C    A        0      0        2 
  19   chr19_28842016     AOna    C    A        0      0        2 
  19   chr19_28842016     ASom    C    A        1      2        2 
  19   chr19_28842016     HCab    C    A        0      0        2 
  19   chr19_28842016     HPrz    C    A        0      0        2 
  19   chr19_28842016     ZBoe    C    A        0      0        2 
  19   chr19_28842016     ZGre    C    A        0      0        2 
  19   chr19_28842016     ZHar    C    A        0      0        2 
  19   chr19_28842016   Sample    C    A        1      2        2 
  19   chr19_28849568     AAsi    A    T        0      0        2 
  19   chr19_28849568     AKia    A    T        0      0        2 
  19   chr19_28849568     AOna    A    T        0      0        2 
  19   chr19_28849568     ASom    A    T        1      2        2 
  19   chr19_28849568     HCab    A    T        0      0        2 
  19   chr19_28849568     HPrz    A    T        0      0        2 
  19   chr19_28849568     ZBoe    A    T        0      0        2 
  19   chr19_28849568     ZGre    A    T        0      0        2 
  19   chr19_28849568     ZHar    A    T        0      0        2 
  19   chr19_28849568   Sample    A    T        0      0        2 
  19   chr19_28866506     AAsi    C    A        0      0        2 
  19   chr19_28866506     AKia    C    A        0      0        2 
  19   chr19_28866506     AOna    C    A        0      0        2 
  19   chr19_28866506     ASom    C    A        0      0        2 
  19   chr19_28866506     HCab    C    A        0      0        2 
  19   chr19_28866506     HPrz    C    A        0      0        2 
  19   chr19_28866506     ZBoe    C    A      0.5      1        2 
  19   chr19_28866506     ZGre    C    A        0      0        2 
  19   chr19_28866506     ZHar    C    A        0      0        2 
  19   chr19_28866506   Sample    C    A        0      0        2 
  19   chr19_28868145     AAsi    T    G        0      0        2 
  19   chr19_28868145     AKia    T    G        0      0        2 
  19   chr19_28868145     AOna    T    G        0      0        2 
  19   chr19_28868145     ASom    T    G        0      0        2 
  19   chr19_28868145     HCab    T    G        1      2        2 
  19   chr19_28868145     HPrz    T    G        1      2        2 
  19   chr19_28868145     ZBoe    T    G        0      0        2 
  19   chr19_28868145     ZGre    T    G        0      0        2 
  19   chr19_28868145     ZHar    T    G        0      0        2 
  19   chr19_28868145   Sample    T    G        0      0        2 
  19   chr19_28877806     AAsi    C    A        0      0        2 
  19   chr19_28877806     AKia    C    A        0      0        2 
  19   chr19_28877806     AOna    C    A        0      0        2 
  19   chr19_28877806     ASom    C    A        0      0        2 
  19   chr19_28877806     HCab    C    A        1      2        2 
  19   chr19_28877806     HPrz    C    A        1      2        2 
  19   chr19_28877806     ZBoe    C    A        0      0        2 
  19   chr19_28877806     ZGre    C    A        0      0        2 
  19   chr19_28877806     ZHar    C    A        0      0        2 
  19   chr19_28877806   Sample    C    A        0      0        2 
  19   chr19_28899108     AAsi    A    C        0      0        2 
  19   chr19_28899108     AKia    A    C        0      0        2 
  19   chr19_28899108     AOna    A    C        0      0        2 
  19   chr19_28899108     ASom    A    C        0      0        2 
  19   chr19_28899108     HCab    A    C        0      0        2 
  19   chr19_28899108     HPrz    A    C        0      0        2 
  19   chr19_28899108     ZBoe    A    C      0.5      1        2 
  19   chr19_28899108     ZGre    A    C        0      0        2 
  19   chr19_28899108     ZHar    A    C        0      0        2 
  19   chr19_28899108   Sample    A    C        0      0        2 
  19   chr19_28928885     AAsi    A    T      0.5      1        2 
  19   chr19_28928885     AKia    A    T        0      0        2 
  19   chr19_28928885     AOna    A    T        0      0        2 
  19   chr19_28928885     ASom    A    T        0      0        2 
  19   chr19_28928885     HCab    A    T        0      0        2 
  19   chr19_28928885     HPrz    A    T        0      0        2 
  19   chr19_28928885     ZBoe    A    T        0      0        2 
  19   chr19_28928885     ZGre    A    T        0      0        2 
  19   chr19_28928885     ZHar    A    T        0      0        2 
  19   chr19_28928885   Sample    A    T        0      0        2 
  19   chr19_28944548     AAsi    C    G        0      0        2 
  19   chr19_28944548     AKia    C    G        0      0        2 
  19   chr19_28944548     AOna    C    G        0      0        2 
  19   chr19_28944548     ASom    C    G        0      0        2 
  19   chr19_28944548     HCab    C    G        0      0        2 
  19   chr19_28944548     HPrz    C    G        0      0        2 
  19   chr19_28944548     ZBoe    C    G        0      0        2 
  19   chr19_28944548     ZGre    C    G        0      0        2 
  19   chr19_28944548     ZHar    C    G        1      2        2 
  19   chr19_28944548   Sample    C    G        0      0        2 
  19   chr19_28987047     AAsi    C    G        0      0        2 
  19   chr19_28987047     AKia    C    G        0      0        2 
  19   chr19_28987047     AOna    C    G        0      0        2 
  19   chr19_28987047     ASom    C    G        0      0        2 
  19   chr19_28987047     HCab    C    G      0.5      1        2 
  19   chr19_28987047     HPrz    C    G      0.5      1        2 
  19   chr19_28987047     ZBoe    C    G        0      0        2 
  19   chr19_28987047     ZGre    C    G        0      0        2 
  19   chr19_28987047     ZHar    C    G        0      0        2 
  19   chr19_28987047   Sample    C    G        0      0        2 
  19   chr19_29005179     AAsi    G    C        0      0        2 
  19   chr19_29005179     AKia    G    C        0      0        2 
  19   chr19_29005179     AOna    G    C        0      0        2 
  19   chr19_29005179     ASom    G    C        0      0        2 
  19   chr19_29005179     HCab    G    C        1      2        2 
  19   chr19_29005179     HPrz    G    C      0.5      1        2 
  19   chr19_29005179     ZBoe    G    C        0      0        2 
  19   chr19_29005179     ZGre    G    C        0      0        2 
  19   chr19_29005179     ZHar    G    C        0      0        2 
  19   chr19_29005179   Sample    G    C        0      0        2 
  19   chr19_29032768     AAsi    G    T        0      0        2 
  19   chr19_29032768     AKia    G    T      0.5      1        2 
  19   chr19_29032768     AOna    G    T      0.5      1        2 
  19   chr19_29032768     ASom    G    T        0      0        2 
  19   chr19_29032768     HCab    G    T        0      0        2 
  19   chr19_29032768     HPrz    G    T        0      0        2 
  19   chr19_29032768     ZBoe    G    T        0      0        2 
  19   chr19_29032768     ZGre    G    T        0      0        2 
  19   chr19_29032768     ZHar    G    T        0      0        2 
  19   chr19_29032768   Sample    G    T        0      0        2 
  19   chr19_29075085     AAsi    A    C        0      0        2 
  19   chr19_29075085     AKia    A    C        0      0        2 
  19   chr19_29075085     AOna    A    C        0      0        2 
  19   chr19_29075085     ASom    A    C        0      0        2 
  19   chr19_29075085     HCab    A    C        1      2        2 
  19   chr19_29075085     HPrz    A    C        1      2        2 
  19   chr19_29075085     ZBoe    A    C        0      0        2 
  19   chr19_29075085     ZGre    A    C        0      0        2 
  19   chr19_29075085     ZHar    A    C        0      0        2 
  19   chr19_29075085   Sample    A    C        0      0        2 
  19   chr19_29089206     AAsi    A    C        0      0        2 
  19   chr19_29089206     AKia    A    C        0      0        2 
  19   chr19_29089206     AOna    A    C      0.5      1        2 
  19   chr19_29089206     ASom    A    C        0      0        2 
  19   chr19_29089206     HCab    A    C        0      0        2 
  19   chr19_29089206     HPrz    A    C        0      0        2 
  19   chr19_29089206     ZBoe    A    C        0      0        2 
  19   chr19_29089206     ZGre    A    C        0      0        2 
  19   chr19_29089206     ZHar    A    C        0      0        2 
  19   chr19_29089206   Sample    A    C        0      0        2 
  19   chr19_29107210     AAsi    A    T        0      0        2 
  19   chr19_29107210     AKia    A    T        0      0        2 
  19   chr19_29107210     AOna    A    T        0      0        2 
  19   chr19_29107210     ASom    A    T        0      0        2 
  19   chr19_29107210     HCab    A    T      0.5      1        2 
  19   chr19_29107210     HPrz    A    T        0      0        2 
  19   chr19_29107210     ZBoe    A    T        0      0        2 
  19   chr19_29107210     ZGre    A    T        0      0        2 
  19   chr19_29107210     ZHar    A    T        0      0        2 
  19   chr19_29107210   Sample    A    T        0      0        2 
  19   chr19_29111504     AAsi    G    T        0      0        2 
  19   chr19_29111504     AKia    G    T        0      0        2 
  19   chr19_29111504     AOna    G    T        0      0        2 
  19   chr19_29111504     ASom    G    T        0      0        2 
  19   chr19_29111504     HCab    G    T        1      2        2 
  19   chr19_29111504     HPrz    G    T        1      2        2 
  19   chr19_29111504     ZBoe    G    T        0      0        2 
  19   chr19_29111504     ZGre    G    T        0      0        2 
  19   chr19_29111504     ZHar    G    T        0      0        2 
  19   chr19_29111504   Sample    G    T        0      0        2 
  19   chr19_29134896     AAsi    A    C        0      0        2 
  19   chr19_29134896     AKia    A    C        0      0        2 
  19   chr19_29134896     AOna    A    C        0      0        2 
  19   chr19_29134896     ASom    A    C        0      0        2 
  19   chr19_29134896     HCab    A    C        1      2        2 
  19   chr19_29134896     HPrz    A    C        1      2        2 
  19   chr19_29134896     ZBoe    A    C        0      0        2 
  19   chr19_29134896     ZGre    A    C        0      0        2 
  19   chr19_29134896     ZHar    A    C        0      0        2 
  19   chr19_29134896   Sample    A    C        0      0        2 
  19   chr19_29170042     AAsi    G    T        0      0        2 
  19   chr19_29170042     AKia    G    T        0      0        2 
  19   chr19_29170042     AOna    G    T        0      0        2 
  19   chr19_29170042     ASom    G    T        0      0        2 
  19   chr19_29170042     HCab    G    T        0      0        2 
  19   chr19_29170042     HPrz    G    T        0      0        2 
  19   chr19_29170042     ZBoe    G    T        0      0        2 
  19   chr19_29170042     ZGre    G    T      0.5      1        2 
  19   chr19_29170042     ZHar    G    T        0      0        2 
  19   chr19_29170042   Sample    G    T        0      0        2 
  19   chr19_29189408     AAsi    G    T      0.5      1        2 
  19   chr19_29189408     AKia    G    T        0      0        2 
  19   chr19_29189408     AOna    G    T        0      0        2 
  19   chr19_29189408     ASom    G    T        0      0        2 
  19   chr19_29189408     HCab    G    T        0      0        2 
  19   chr19_29189408     HPrz    G    T        0      0        2 
  19   chr19_29189408     ZBoe    G    T        0      0        2 
  19   chr19_29189408     ZGre    G    T        0      0        2 
  19   chr19_29189408     ZHar    G    T        0      0        2 
  19   chr19_29189408   Sample    G    T        1      2        2 
  19   chr19_29195352     AAsi    A    T        0      0        2 
  19   chr19_29195352     AKia    A    T        0      0        2 
  19   chr19_29195352     AOna    A    T        0      0        2 
  19   chr19_29195352     ASom    A    T        0      0        2 
  19   chr19_29195352     HCab    A    T        1      2        2 
  19   chr19_29195352     HPrz    A    T        1      2        2 
  19   chr19_29195352     ZBoe    A    T        0      0        2 
  19   chr19_29195352     ZGre    A    T        0      0        2 
  19   chr19_29195352     ZHar    A    T        0      0        2 
  19   chr19_29195352   Sample    A    T        0      0        2 
  19   chr19_29207934     AAsi    C    A        0      0        2 
  19   chr19_29207934     AKia    C    A        0      0        2 
  19   chr19_29207934     AOna    C    A        0      0        2 
  19   chr19_29207934     ASom    C    A        0      0        2 
  19   chr19_29207934     HCab    C    A        0      0        2 
  19   chr19_29207934     HPrz    C    A        0      0        2 
  19   chr19_29207934     ZBoe    C    A        0      0        2 
  19   chr19_29207934     ZGre    C    A        1      2        2 
  19   chr19_29207934     ZHar    C    A        0      0        2 
  19   chr19_29207934   Sample    C    A        0      0        2 
  19   chr19_29213729     AAsi    C    G        0      0        2 
  19   chr19_29213729     AKia    C    G        0      0        2 
  19   chr19_29213729     AOna    C    G        1      2        2 
  19   chr19_29213729     ASom    C    G        0      0        2 
  19   chr19_29213729     HCab    C    G        0      0        2 
  19   chr19_29213729     HPrz    C    G        0      0        2 
  19   chr19_29213729     ZBoe    C    G        0      0        2 
  19   chr19_29213729     ZGre    C    G        0      0        2 
  19   chr19_29213729     ZHar    C    G        0      0        2 
  19   chr19_29213729   Sample    C    G        0      0        2 
  19   chr19_29218535     AAsi    G    T        0      0        2 
  19   chr19_29218535     AKia    G    T        1      2        2 
  19   chr19_29218535     AOna    G    T        1      2        2 
  19   chr19_29218535     ASom    G    T        0      0        2 
  19   chr19_29218535     HCab    G    T        0      0        2 
  19   chr19_29218535     HPrz    G    T        0      0        2 
  19   chr19_29218535     ZBoe    G    T        0      0        2 
  19   chr19_29218535     ZGre    G    T        0      0        2 
  19   chr19_29218535     ZHar    G    T        0      0        2 
  19   chr19_29218535   Sample    G    T        0      0        2 
  19   chr19_29241345     AAsi    C    A        0      0        2 
  19   chr19_29241345     AKia    C    A        0      0        2 
  19   chr19_29241345     AOna    C    A      0.5      1        2 
  19   chr19_29241345     ASom    C    A        0      0        2 
  19   chr19_29241345     HCab    C    A        0      0        2 
  19   chr19_29241345     HPrz    C    A        0      0        2 
  19   chr19_29241345     ZBoe    C    A        0      0        2 
  19   chr19_29241345     ZGre    C    A        0      0        2 
  19   chr19_29241345     ZHar    C    A        0      0        2 
  19   chr19_29241345   Sample    C    A        0      0        2 
  19   chr19_29262356     AAsi    T    G        0      0        2 
  19   chr19_29262356     AKia    T    G        0      0        2 
  19   chr19_29262356     AOna    T    G        0      0        2 
  19   chr19_29262356     ASom    T    G        0      0        2 
  19   chr19_29262356     HCab    T    G        0      0        2 
  19   chr19_29262356     HPrz    T    G        0      0        2 
  19   chr19_29262356     ZBoe    T    G      0.5      1        2 
  19   chr19_29262356     ZGre    T    G      0.5      1        2 
  19   chr19_29262356     ZHar    T    G        1      2        2 
  19   chr19_29262356   Sample    T    G        0      0        2 
  19   chr19_29350369     AAsi    C    A        0      0        2 
  19   chr19_29350369     AKia    C    A        0      0        2 
  19   chr19_29350369     AOna    C    A        1      2        2 
  19   chr19_29350369     ASom    C    A        0      0        2 
  19   chr19_29350369     HCab    C    A        0      0        2 
  19   chr19_29350369     HPrz    C    A        0      0        2 
  19   chr19_29350369     ZBoe    C    A        0      0        2 
  19   chr19_29350369     ZGre    C    A        0      0        2 
  19   chr19_29350369     ZHar    C    A        0      0        2 
  19   chr19_29350369   Sample    C    A        0      0        2 
  19   chr19_29363248     AAsi    A    T        0      0        2 
  19   chr19_29363248     AKia    A    T        0      0        2 
  19   chr19_29363248     AOna    A    T        0      0        2 
  19   chr19_29363248     ASom    A    T        0      0        2 
  19   chr19_29363248     HCab    A    T      0.5      1        2 
  19   chr19_29363248     HPrz    A    T      0.5      1        2 
  19   chr19_29363248     ZBoe    A    T        0      0        2 
  19   chr19_29363248     ZGre    A    T        0      0        2 
  19   chr19_29363248     ZHar    A    T        0      0        2 
  19   chr19_29363248   Sample    A    T        0      0        2 
  19   chr19_29399920     AAsi    T    A        0      0        2 
  19   chr19_29399920     AKia    T    A        0      0        2 
  19   chr19_29399920     AOna    T    A        0      0        2 
  19   chr19_29399920     ASom    T    A        1      2        2 
  19   chr19_29399920     HCab    T    A        0      0        2 
  19   chr19_29399920     HPrz    T    A        0      0        2 
  19   chr19_29399920     ZBoe    T    A        0      0        2 
  19   chr19_29399920     ZGre    T    A        0      0        2 
  19   chr19_29399920     ZHar    T    A        0      0        2 
  19   chr19_29399920   Sample    T    A        0      0        2 
  19   chr19_29405776     AAsi    C    G        0      0        2 
  19   chr19_29405776     AKia    C    G        0      0        2 
  19   chr19_29405776     AOna    C    G        0      0        2 
  19   chr19_29405776     ASom    C    G        0      0        2 
  19   chr19_29405776     HCab    C    G        1      2        2 
  19   chr19_29405776     HPrz    C    G        1      2        2 
  19   chr19_29405776     ZBoe    C    G        0      0        2 
  19   chr19_29405776     ZGre    C    G        0      0        2 
  19   chr19_29405776     ZHar    C    G        0      0        2 
  19   chr19_29405776   Sample    C    G        0      0        2 
  19   chr19_29406086     AAsi    A    C        0      0        2 
  19   chr19_29406086     AKia    A    C        0      0        2 
  19   chr19_29406086     AOna    A    C        0      0        2 
  19   chr19_29406086     ASom    A    C        0      0        2 
  19   chr19_29406086     HCab    A    C      0.5      1        2 
  19   chr19_29406086     HPrz    A    C      0.5      1        2 
  19   chr19_29406086     ZBoe    A    C        0      0        2 
  19   chr19_29406086     ZGre    A    C        0      0        2 
  19   chr19_29406086     ZHar    A    C        0      0        2 
  19   chr19_29406086   Sample    A    C        0      0        2 
  19   chr19_29406722     AAsi    A    T        0      0        2 
  19   chr19_29406722     AKia    A    T        0      0        2 
  19   chr19_29406722     AOna    A    T        0      0        2 
  19   chr19_29406722     ASom    A    T        0      0        2 
  19   chr19_29406722     HCab    A    T      0.5      1        2 
  19   chr19_29406722     HPrz    A    T      0.5      1        2 
  19   chr19_29406722     ZBoe    A    T        0      0        2 
  19   chr19_29406722     ZGre    A    T        0      0        2 
  19   chr19_29406722     ZHar    A    T        0      0        2 
  19   chr19_29406722   Sample    A    T        0      0        2 
  19   chr19_29412035     AAsi    G    C        0      0        2 
  19   chr19_29412035     AKia    G    C        0      0        2 
  19   chr19_29412035     AOna    G    C        0      0        2 
  19   chr19_29412035     ASom    G    C        0      0        2 
  19   chr19_29412035     HCab    G    C        1      2        2 
  19   chr19_29412035     HPrz    G    C        1      2        2 
  19   chr19_29412035     ZBoe    G    C        0      0        2 
  19   chr19_29412035     ZGre    G    C        0      0        2 
  19   chr19_29412035     ZHar    G    C        0      0        2 
  19   chr19_29412035   Sample    G    C        0      0        2 
  19   chr19_29412528     AAsi    T    G        0      0        2 
  19   chr19_29412528     AKia    T    G        0      0        2 
  19   chr19_29412528     AOna    T    G        0      0        2 
  19   chr19_29412528     ASom    T    G        0      0        2 
  19   chr19_29412528     HCab    T    G        1      2        2 
  19   chr19_29412528     HPrz    T    G        1      2        2 
  19   chr19_29412528     ZBoe    T    G        0      0        2 
  19   chr19_29412528     ZGre    T    G        0      0        2 
  19   chr19_29412528     ZHar    T    G        0      0        2 
  19   chr19_29412528   Sample    T    G        0      0        2 
  19   chr19_29471855     AAsi    A    T        0      0        2 
  19   chr19_29471855     AKia    A    T        0      0        2 
  19   chr19_29471855     AOna    A    T        0      0        2 
  19   chr19_29471855     ASom    A    T        0      0        2 
  19   chr19_29471855     HCab    A    T        0      0        2 
  19   chr19_29471855     HPrz    A    T        0      0        2 
  19   chr19_29471855     ZBoe    A    T        0      0        2 
  19   chr19_29471855     ZGre    A    T        0      0        2 
  19   chr19_29471855     ZHar    A    T        1      2        2 
  19   chr19_29471855   Sample    A    T        0      0        2 
  19   chr19_29486313     AAsi    T    A        0      0        2 
  19   chr19_29486313     AKia    T    A        0      0        2 
  19   chr19_29486313     AOna    T    A        0      0        2 
  19   chr19_29486313     ASom    T    A        0      0        2 
  19   chr19_29486313     HCab    T    A        1      2        2 
  19   chr19_29486313     HPrz    T    A        0      0        2 
  19   chr19_29486313     ZBoe    T    A        0      0        2 
  19   chr19_29486313     ZGre    T    A        0      0        2 
  19   chr19_29486313     ZHar    T    A        0      0        2 
  19   chr19_29486313   Sample    T    A        0      0        2 
  19   chr19_29488886     AAsi    C    A        0      0        2 
  19   chr19_29488886     AKia    C    A        0      0        2 
  19   chr19_29488886     AOna    C    A        0      0        2 
  19   chr19_29488886     ASom    C    A        0      0        2 
  19   chr19_29488886     HCab    C    A        1      2        2 
  19   chr19_29488886     HPrz    C    A      0.5      1        2 
  19   chr19_29488886     ZBoe    C    A        0      0        2 
  19   chr19_29488886     ZGre    C    A        0      0        2 
  19   chr19_29488886     ZHar    C    A        0      0        2 
  19   chr19_29488886   Sample    C    A        0      0        2 
  19   chr19_29502707     AAsi    A    C        1      2        2 
  19   chr19_29502707     AKia    A    C        0      0        2 
  19   chr19_29502707     AOna    A    C        0      0        2 
  19   chr19_29502707     ASom    A    C        0      0        2 
  19   chr19_29502707     HCab    A    C        0      0        2 
  19   chr19_29502707     HPrz    A    C        0      0        2 
  19   chr19_29502707     ZBoe    A    C        0      0        2 
  19   chr19_29502707     ZGre    A    C        0      0        2 
  19   chr19_29502707     ZHar    A    C        0      0        2 
  19   chr19_29502707   Sample    A    C        0      0        2 
  19   chr19_29507460     AAsi    T    G        0      0        2 
  19   chr19_29507460     AKia    T    G        0      0        2 
  19   chr19_29507460     AOna    T    G        0      0        2 
  19   chr19_29507460     ASom    T    G        0      0        2 
  19   chr19_29507460     HCab    T    G        0      0        2 
  19   chr19_29507460     HPrz    T    G        0      0        2 
  19   chr19_29507460     ZBoe    T    G      0.5      1        2 
  19   chr19_29507460     ZGre    T    G        0      0        2 
  19   chr19_29507460     ZHar    T    G        0      0        2 
  19   chr19_29507460   Sample    T    G        0      0        2 
  19   chr19_29513116     AAsi    G    T        0      0        2 
  19   chr19_29513116     AKia    G    T        0      0        2 
  19   chr19_29513116     AOna    G    T        0      0        2 
  19   chr19_29513116     ASom    G    T        0      0        2 
  19   chr19_29513116     HCab    G    T        0      0        2 
  19   chr19_29513116     HPrz    G    T        0      0        2 
  19   chr19_29513116     ZBoe    G    T        1      2        2 
  19   chr19_29513116     ZGre    G    T        0      0        2 
  19   chr19_29513116     ZHar    G    T        0      0        2 
  19   chr19_29513116   Sample    G    T        0      0        2 
  19   chr19_29520100     AAsi    A    T        0      0        2 
  19   chr19_29520100     AKia    A    T        0      0        2 
  19   chr19_29520100     AOna    A    T      0.5      1        2 
  19   chr19_29520100     ASom    A    T        0      0        2 
  19   chr19_29520100     HCab    A    T        0      0        2 
  19   chr19_29520100     HPrz    A    T        0      0        2 
  19   chr19_29520100     ZBoe    A    T        0      0        2 
  19   chr19_29520100     ZGre    A    T        0      0        2 
  19   chr19_29520100     ZHar    A    T        0      0        2 
  19   chr19_29520100   Sample    A    T        0      0        2 
  19   chr19_29558354     AAsi    A    C        0      0        2 
  19   chr19_29558354     AKia    A    C        0      0        2 
  19   chr19_29558354     AOna    A    C      0.5      1        2 
  19   chr19_29558354     ASom    A    C        0      0        2 
  19   chr19_29558354     HCab    A    C        0      0        2 
  19   chr19_29558354     HPrz    A    C        0      0        2 
  19   chr19_29558354     ZBoe    A    C        0      0        2 
  19   chr19_29558354     ZGre    A    C        0      0        2 
  19   chr19_29558354     ZHar    A    C        0      0        2 
  19   chr19_29558354   Sample    A    C        0      0        2 
  19   chr19_29566785     AAsi    G    C        0      0        2 
  19   chr19_29566785     AKia    G    C        0      0        2 
  19   chr19_29566785     AOna    G    C        0      0        2 
  19   chr19_29566785     ASom    G    C        0      0        2 
  19   chr19_29566785     HCab    G    C        0      0        2 
  19   chr19_29566785     HPrz    G    C        0      0        2 
  19   chr19_29566785     ZBoe    G    C        0      0        2 
  19   chr19_29566785     ZGre    G    C        0      0        2 
  19   chr19_29566785     ZHar    G    C        1      2        2 
  19   chr19_29566785   Sample    G    C        0      0        2 
  19   chr19_29570240     AAsi    A    T        1      2        2 
  19   chr19_29570240     AKia    A    T        0      0        2 
  19   chr19_29570240     AOna    A    T        0      0        2 
  19   chr19_29570240     ASom    A    T        1      2        2 
  19   chr19_29570240     HCab    A    T        0      0        2 
  19   chr19_29570240     HPrz    A    T        0      0        2 
  19   chr19_29570240     ZBoe    A    T        0      0        2 
  19   chr19_29570240     ZGre    A    T        0      0        2 
  19   chr19_29570240     ZHar    A    T        0      0        2 
  19   chr19_29570240   Sample    A    T        1      2        2 
  19   chr19_29588151     AAsi    G    C        0      0        2 
  19   chr19_29588151     AKia    G    C        0      0        2 
  19   chr19_29588151     AOna    G    C        1      2        2 
  19   chr19_29588151     ASom    G    C        0      0        2 
  19   chr19_29588151     HCab    G    C        0      0        2 
  19   chr19_29588151     HPrz    G    C        0      0        2 
  19   chr19_29588151     ZBoe    G    C        0      0        2 
  19   chr19_29588151     ZGre    G    C        0      0        2 
  19   chr19_29588151     ZHar    G    C        0      0        2 
  19   chr19_29588151   Sample    G    C        0      0        2 
  19   chr19_29593820     AAsi    G    C        0      0        2 
  19   chr19_29593820     AKia    G    C        0      0        2 
  19   chr19_29593820     AOna    G    C        0      0        2 
  19   chr19_29593820     ASom    G    C        0      0        2 
  19   chr19_29593820     HCab    G    C        0      0        2 
  19   chr19_29593820     HPrz    G    C        0      0        2 
  19   chr19_29593820     ZBoe    G    C        0      0        2 
  19   chr19_29593820     ZGre    G    C        0      0        2 
  19   chr19_29593820     ZHar    G    C        1      2        2 
  19   chr19_29593820   Sample    G    C        0      0        2 
  19   chr19_29605005     AAsi    T    G        0      0        2 
  19   chr19_29605005     AKia    T    G        0      0        2 
  19   chr19_29605005     AOna    T    G        0      0        2 
  19   chr19_29605005     ASom    T    G        0      0        2 
  19   chr19_29605005     HCab    T    G        1      2        2 
  19   chr19_29605005     HPrz    T    G        1      2        2 
  19   chr19_29605005     ZBoe    T    G        0      0        2 
  19   chr19_29605005     ZGre    T    G        0      0        2 
  19   chr19_29605005     ZHar    T    G        0      0        2 
  19   chr19_29605005   Sample    T    G        0      0        2 
  19   chr19_29633133     AAsi    T    G        1      2        2 
  19   chr19_29633133     AKia    T    G        0      0        2 
  19   chr19_29633133     AOna    T    G        0      0        2 
  19   chr19_29633133     ASom    T    G        1      2        2 
  19   chr19_29633133     HCab    T    G        0      0        2 
  19   chr19_29633133     HPrz    T    G        0      0        2 
  19   chr19_29633133     ZBoe    T    G        0      0        2 
  19   chr19_29633133     ZGre    T    G        0      0        2 
  19   chr19_29633133     ZHar    T    G        0      0        2 
  19   chr19_29633133   Sample    T    G        1      2        2 
  19   chr19_29649989     AAsi    G    T        0      0        2 
  19   chr19_29649989     AKia    G    T        0      0        2 
  19   chr19_29649989     AOna    G    T        1      2        2 
  19   chr19_29649989     ASom    G    T        0      0        2 
  19   chr19_29649989     HCab    G    T        0      0        2 
  19   chr19_29649989     HPrz    G    T        0      0        2 
  19   chr19_29649989     ZBoe    G    T        0      0        2 
  19   chr19_29649989     ZGre    G    T        0      0        2 
  19   chr19_29649989     ZHar    G    T        0      0        2 
  19   chr19_29649989   Sample    G    T        0      0        2 
  19   chr19_29663760     AAsi    A    C        0      0        2 
  19   chr19_29663760     AKia    A    C        0      0        2 
  19   chr19_29663760     AOna    A    C        0      0        2 
  19   chr19_29663760     ASom    A    C        0      0        2 
  19   chr19_29663760     HCab    A    C        0      0        2 
  19   chr19_29663760     HPrz    A    C        0      0        2 
  19   chr19_29663760     ZBoe    A    C      0.5      1        2 
  19   chr19_29663760     ZGre    A    C        0      0        2 
  19   chr19_29663760     ZHar    A    C        0      0        2 
  19   chr19_29663760   Sample    A    C        0      0        2 
  19   chr19_29665102     AAsi    A    C        0      0        2 
  19   chr19_29665102     AKia    A    C        0      0        2 
  19   chr19_29665102     AOna    A    C        0      0        2 
  19   chr19_29665102     ASom    A    C        1      2        2 
  19   chr19_29665102     HCab    A    C        0      0        2 
  19   chr19_29665102     HPrz    A    C        0      0        2 
  19   chr19_29665102     ZBoe    A    C        0      0        2 
  19   chr19_29665102     ZGre    A    C        0      0        2 
  19   chr19_29665102     ZHar    A    C        0      0        2 
  19   chr19_29665102   Sample    A    C        0      0        2 
  19   chr19_29686524     AAsi    C    G        0      0        2 
  19   chr19_29686524     AKia    C    G        0      0        2 
  19   chr19_29686524     AOna    C    G        0      0        2 
  19   chr19_29686524     ASom    C    G        0      0        2 
  19   chr19_29686524     HCab    C    G        0      0        2 
  19   chr19_29686524     HPrz    C    G        0      0        2 
  19   chr19_29686524     ZBoe    C    G        0      0        2 
  19   chr19_29686524     ZGre    C    G        1      2        2 
  19   chr19_29686524     ZHar    C    G        0      0        2 
  19   chr19_29686524   Sample    C    G        0      0        2 
  19   chr19_29688710     AAsi    T    A        0      0        2 
  19   chr19_29688710     AKia    T    A      0.5      1        2 
  19   chr19_29688710     AOna    T    A        0      0        2 
  19   chr19_29688710     ASom    T    A        0      0        2 
  19   chr19_29688710     HCab    T    A        0      0        2 
  19   chr19_29688710     HPrz    T    A        0      0        2 
  19   chr19_29688710     ZBoe    T    A        0      0        2 
  19   chr19_29688710     ZGre    T    A        0      0        2 
  19   chr19_29688710     ZHar    T    A        0      0        2 
  19   chr19_29688710   Sample    T    A        0      0        2 
  19   chr19_29697814     AAsi    A    C        0      0        2 
  19   chr19_29697814     AKia    A    C        0      0        2 
  19   chr19_29697814     AOna    A    C        0      0        2 
  19   chr19_29697814     ASom    A    C        0      0        2 
  19   chr19_29697814     HCab    A    C        0      0        2 
  19   chr19_29697814     HPrz    A    C        0      0        2 
  19   chr19_29697814     ZBoe    A    C      0.5      1        2 
  19   chr19_29697814     ZGre    A    C        0      0        2 
  19   chr19_29697814     ZHar    A    C        0      0        2 
  19   chr19_29697814   Sample    A    C        0      0        2 
  19   chr19_29719195     AAsi    T    G        0      0        2 
  19   chr19_29719195     AKia    T    G        1      2        2 
  19   chr19_29719195     AOna    T    G        1      2        2 
  19   chr19_29719195     ASom    T    G        0      0        2 
  19   chr19_29719195     HCab    T    G        0      0        2 
  19   chr19_29719195     HPrz    T    G        0      0        2 
  19   chr19_29719195     ZBoe    T    G        0      0        2 
  19   chr19_29719195     ZGre    T    G        0      0        2 
  19   chr19_29719195     ZHar    T    G        0      0        2 
  19   chr19_29719195   Sample    T    G        0      0        2 
  19   chr19_29724133     AAsi    T    A        0      0        2 
  19   chr19_29724133     AKia    T    A        0      0        2 
  19   chr19_29724133     AOna    T    A      0.5      1        2 
  19   chr19_29724133     ASom    T    A        0      0        2 
  19   chr19_29724133     HCab    T    A        0      0        2 
  19   chr19_29724133     HPrz    T    A        0      0        2 
  19   chr19_29724133     ZBoe    T    A        0      0        2 
  19   chr19_29724133     ZGre    T    A        0      0        2 
  19   chr19_29724133     ZHar    T    A        0      0        2 
  19   chr19_29724133   Sample    T    A        0      0        2 
  19   chr19_29726664     AAsi    C    G        1      2        2 
  19   chr19_29726664     AKia    C    G        0      0        2 
  19   chr19_29726664     AOna    C    G        0      0        2 
  19   chr19_29726664     ASom    C    G        1      2        2 
  19   chr19_29726664     HCab    C    G        1      2        2 
  19   chr19_29726664     HPrz    C    G        1      2        2 
  19   chr19_29726664     ZBoe    C    G        0      0        2 
  19   chr19_29726664     ZGre    C    G        0      0        2 
  19   chr19_29726664     ZHar    C    G        0      0        2 
  19   chr19_29726664   Sample    C    G        1      2        2 
  19   chr19_29731794     AAsi    G    T        0      0        2 
  19   chr19_29731794     AKia    G    T        0      0        2 
  19   chr19_29731794     AOna    G    T        0      0        2 
  19   chr19_29731794     ASom    G    T        0      0        2 
  19   chr19_29731794     HCab    G    T        1      2        2 
  19   chr19_29731794     HPrz    G    T        1      2        2 
  19   chr19_29731794     ZBoe    G    T        0      0        2 
  19   chr19_29731794     ZGre    G    T        0      0        2 
  19   chr19_29731794     ZHar    G    T        0      0        2 
  19   chr19_29731794   Sample    G    T        0      0        2 
  19   chr19_29741807     AAsi    C    A        0      0        2 
  19   chr19_29741807     AKia    C    A        0      0        2 
  19   chr19_29741807     AOna    C    A        0      0        2 
  19   chr19_29741807     ASom    C    A        0      0        2 
  19   chr19_29741807     HCab    C    A        0      0        2 
  19   chr19_29741807     HPrz    C    A        0      0        2 
  19   chr19_29741807     ZBoe    C    A        0      0        2 
  19   chr19_29741807     ZGre    C    A        0      0        2 
  19   chr19_29741807     ZHar    C    A        1      2        2 
  19   chr19_29741807   Sample    C    A        0      0        2 
  19   chr19_29744973     AAsi    T    G        0      0        2 
  19   chr19_29744973     AKia    T    G        0      0        2 
  19   chr19_29744973     AOna    T    G        0      0        2 
  19   chr19_29744973     ASom    T    G        0      0        2 
  19   chr19_29744973     HCab    T    G        1      2        2 
  19   chr19_29744973     HPrz    T    G        1      2        2 
  19   chr19_29744973     ZBoe    T    G        0      0        2 
  19   chr19_29744973     ZGre    T    G        0      0        2 
  19   chr19_29744973     ZHar    T    G        0      0        2 
  19   chr19_29744973   Sample    T    G        0      0        2 
  19   chr19_29748563     AAsi    G    C        0      0        2 
  19   chr19_29748563     AKia    G    C        0      0        2 
  19   chr19_29748563     AOna    G    C        0      0        2 
  19   chr19_29748563     ASom    G    C        0      0        2 
  19   chr19_29748563     HCab    G    C      0.5      1        2 
  19   chr19_29748563     HPrz    G    C      0.5      1        2 
  19   chr19_29748563     ZBoe    G    C        0      0        2 
  19   chr19_29748563     ZGre    G    C        0      0        2 
  19   chr19_29748563     ZHar    G    C        0      0        2 
  19   chr19_29748563   Sample    G    C        0      0        2 
  19   chr19_29757766     AAsi    G    C        0      0        2 
  19   chr19_29757766     AKia    G    C        0      0        2 
  19   chr19_29757766     AOna    G    C        0      0        2 
  19   chr19_29757766     ASom    G    C        0      0        2 
  19   chr19_29757766     HCab    G    C        0      0        2 
  19   chr19_29757766     HPrz    G    C      0.5      1        2 
  19   chr19_29757766     ZBoe    G    C        0      0        2 
  19   chr19_29757766     ZGre    G    C        0      0        2 
  19   chr19_29757766     ZHar    G    C        0      0        2 
  19   chr19_29757766   Sample    G    C        0      0        2 
  19   chr19_29762184     AAsi    T    A        0      0        2 
  19   chr19_29762184     AKia    T    A        0      0        2 
  19   chr19_29762184     AOna    T    A        0      0        2 
  19   chr19_29762184     ASom    T    A        0      0        2 
  19   chr19_29762184     HCab    T    A        1      2        2 
  19   chr19_29762184     HPrz    T    A        1      2        2 
  19   chr19_29762184     ZBoe    T    A        0      0        2 
  19   chr19_29762184     ZGre    T    A        0      0        2 
  19   chr19_29762184     ZHar    T    A        0      0        2 
  19   chr19_29762184   Sample    T    A        0      0        2 
  19   chr19_29764583     AAsi    C    G        0      0        2 
  19   chr19_29764583     AKia    C    G        0      0        2 
  19   chr19_29764583     AOna    C    G        0      0        2 
  19   chr19_29764583     ASom    C    G        0      0        2 
  19   chr19_29764583     HCab    C    G        1      2        2 
  19   chr19_29764583     HPrz    C    G        1      2        2 
  19   chr19_29764583     ZBoe    C    G        0      0        2 
  19   chr19_29764583     ZGre    C    G        0      0        2 
  19   chr19_29764583     ZHar    C    G        0      0        2 
  19   chr19_29764583   Sample    C    G        0      0        2 
  19   chr19_29765324     AAsi    A    T        0      0        2 
  19   chr19_29765324     AKia    A    T        0      0        2 
  19   chr19_29765324     AOna    A    T      0.5      1        2 
  19   chr19_29765324     ASom    A    T        0      0        2 
  19   chr19_29765324     HCab    A    T        0      0        2 
  19   chr19_29765324     HPrz    A    T        0      0        2 
  19   chr19_29765324     ZBoe    A    T        0      0        2 
  19   chr19_29765324     ZGre    A    T        0      0        2 
  19   chr19_29765324     ZHar    A    T        0      0        2 
  19   chr19_29765324   Sample    A    T        0      0        2 
  19   chr19_29769051     AAsi    C    A        0      0        2 
  19   chr19_29769051     AKia    C    A        0      0        2 
  19   chr19_29769051     AOna    C    A        0      0        2 
  19   chr19_29769051     ASom    C    A        0      0        2 
  19   chr19_29769051     HCab    C    A        1      2        2 
  19   chr19_29769051     HPrz    C    A        1      2        2 
  19   chr19_29769051     ZBoe    C    A        0      0        2 
  19   chr19_29769051     ZGre    C    A        0      0        2 
  19   chr19_29769051     ZHar    C    A        0      0        2 
  19   chr19_29769051   Sample    C    A        0      0        2 
  19   chr19_29772539     AAsi    G    T        0      0        2 
  19   chr19_29772539     AKia    G    T        0      0        2 
  19   chr19_29772539     AOna    G    T      0.5      1        2 
  19   chr19_29772539     ASom    G    T        0      0        2 
  19   chr19_29772539     HCab    G    T        0      0        2 
  19   chr19_29772539     HPrz    G    T        0      0        2 
  19   chr19_29772539     ZBoe    G    T        0      0        2 
  19   chr19_29772539     ZGre    G    T        0      0        2 
  19   chr19_29772539     ZHar    G    T        0      0        2 
  19   chr19_29772539   Sample    G    T        0      0        2 
  19   chr19_29782267     AAsi    T    G        0      0        2 
  19   chr19_29782267     AKia    T    G        0      0        2 
  19   chr19_29782267     AOna    T    G      0.5      1        2 
  19   chr19_29782267     ASom    T    G        0      0        2 
  19   chr19_29782267     HCab    T    G        0      0        2 
  19   chr19_29782267     HPrz    T    G        0      0        2 
  19   chr19_29782267     ZBoe    T    G        0      0        2 
  19   chr19_29782267     ZGre    T    G        0      0        2 
  19   chr19_29782267     ZHar    T    G        0      0        2 
  19   chr19_29782267   Sample    T    G        0      0        2 
  19   chr19_29810117     AAsi    A    T      0.5      1        2 
  19   chr19_29810117     AKia    A    T        0      0        2 
  19   chr19_29810117     AOna    A    T        0      0        2 
  19   chr19_29810117     ASom    A    T        1      2        2 
  19   chr19_29810117     HCab    A    T        0      0        2 
  19   chr19_29810117     HPrz    A    T        0      0        2 
  19   chr19_29810117     ZBoe    A    T        0      0        2 
  19   chr19_29810117     ZGre    A    T        0      0        2 
  19   chr19_29810117     ZHar    A    T        0      0        2 
  19   chr19_29810117   Sample    A    T        0      0        2 
  19   chr19_29834684     AAsi    G    T        0      0        2 
  19   chr19_29834684     AKia    G    T        1      2        2 
  19   chr19_29834684     AOna    G    T      0.5      1        2 
  19   chr19_29834684     ASom    G    T        0      0        2 
  19   chr19_29834684     HCab    G    T        0      0        2 
  19   chr19_29834684     HPrz    G    T        0      0        2 
  19   chr19_29834684     ZBoe    G    T        0      0        2 
  19   chr19_29834684     ZGre    G    T        0      0        2 
  19   chr19_29834684     ZHar    G    T        0      0        2 
  19   chr19_29834684   Sample    G    T        0      0        2 
  19   chr19_29835799     AAsi    C    A        0      0        2 
  19   chr19_29835799     AKia    C    A        0      0        2 
  19   chr19_29835799     AOna    C    A        0      0        2 
  19   chr19_29835799     ASom    C    A        0      0        2 
  19   chr19_29835799     HCab    C    A        0      0        2 
  19   chr19_29835799     HPrz    C    A        0      0        2 
  19   chr19_29835799     ZBoe    C    A      0.5      1        2 
  19   chr19_29835799     ZGre    C    A        0      0        2 
  19   chr19_29835799     ZHar    C    A        0      0        2 
  19   chr19_29835799   Sample    C    A        0      0        2 
  19   chr19_29860794     AAsi    C    A        0      0        2 
  19   chr19_29860794     AKia    C    A        0      0        2 
  19   chr19_29860794     AOna    C    A        0      0        2 
  19   chr19_29860794     ASom    C    A        0      0        2 
  19   chr19_29860794     HCab    C    A        1      2        2 
  19   chr19_29860794     HPrz    C    A        1      2        2 
  19   chr19_29860794     ZBoe    C    A        0      0        2 
  19   chr19_29860794     ZGre    C    A        0      0        2 
  19   chr19_29860794     ZHar    C    A        0      0        2 
  19   chr19_29860794   Sample    C    A        0      0        2 
  19   chr19_29907633     AAsi    C    A        0      0        2 
  19   chr19_29907633     AKia    C    A        0      0        2 
  19   chr19_29907633     AOna    C    A        0      0        2 
  19   chr19_29907633     ASom    C    A        0      0        2 
  19   chr19_29907633     HCab    C    A        1      2        2 
  19   chr19_29907633     HPrz    C    A        1      2        2 
  19   chr19_29907633     ZBoe    C    A        0      0        2 
  19   chr19_29907633     ZGre    C    A        0      0        2 
  19   chr19_29907633     ZHar    C    A        0      0        2 
  19   chr19_29907633   Sample    C    A        0      0        2 
  19   chr19_29919899     AAsi    A    C        0      0        2 
  19   chr19_29919899     AKia    A    C        0      0        2 
  19   chr19_29919899     AOna    A    C        0      0        2 
  19   chr19_29919899     ASom    A    C        0      0        2 
  19   chr19_29919899     HCab    A    C        0      0        2 
  19   chr19_29919899     HPrz    A    C        0      0        2 
  19   chr19_29919899     ZBoe    A    C        0      0        2 
  19   chr19_29919899     ZGre    A    C      0.5      1        2 
  19   chr19_29919899     ZHar    A    C        0      0        2 
  19   chr19_29919899   Sample    A    C        0      0        2 
  19   chr19_29948665     AAsi    A    T        0      0        2 
  19   chr19_29948665     AKia    A    T        0      0        2 
  19   chr19_29948665     AOna    A    T        0      0        2 
  19   chr19_29948665     ASom    A    T        0      0        2 
  19   chr19_29948665     HCab    A    T        0      0        2 
  19   chr19_29948665     HPrz    A    T        0      0        2 
  19   chr19_29948665     ZBoe    A    T      0.5      1        2 
  19   chr19_29948665     ZGre    A    T        0      0        2 
  19   chr19_29948665     ZHar    A    T        0      0        2 
  19   chr19_29948665   Sample    A    T        0      0        2 
  19   chr19_29950672     AAsi    A    C      0.5      1        2 
  19   chr19_29950672     AKia    A    C        0      0        2 
  19   chr19_29950672     AOna    A    C        0      0        2 
  19   chr19_29950672     ASom    A    C        1      2        2 
  19   chr19_29950672     HCab    A    C        0      0        2 
  19   chr19_29950672     HPrz    A    C        0      0        2 
  19   chr19_29950672     ZBoe    A    C        0      0        2 
  19   chr19_29950672     ZGre    A    C        0      0        2 
  19   chr19_29950672     ZHar    A    C        0      0        2 
  19   chr19_29950672   Sample    A    C        0      0        2 
  19   chr19_29952900     AAsi    C    A        0      0        2 
  19   chr19_29952900     AKia    C    A        0      0        2 
  19   chr19_29952900     AOna    C    A        0      0        2 
  19   chr19_29952900     ASom    C    A        0      0        2 
  19   chr19_29952900     HCab    C    A        0      0        2 
  19   chr19_29952900     HPrz    C    A        0      0        2 
  19   chr19_29952900     ZBoe    C    A        0      0        2 
  19   chr19_29952900     ZGre    C    A      0.5      1        2 
  19   chr19_29952900     ZHar    C    A        0      0        2 
  19   chr19_29952900   Sample    C    A        0      0        2 
  19   chr19_29968953     AAsi    C    A      0.5      1        2 
  19   chr19_29968953     AKia    C    A        0      0        2 
  19   chr19_29968953     AOna    C    A        0      0        2 
  19   chr19_29968953     ASom    C    A        1      2        2 
  19   chr19_29968953     HCab    C    A        0      0        2 
  19   chr19_29968953     HPrz    C    A        0      0        2 
  19   chr19_29968953     ZBoe    C    A        0      0        2 
  19   chr19_29968953     ZGre    C    A        0      0        2 
  19   chr19_29968953     ZHar    C    A        0      0        2 
  19   chr19_29968953   Sample    C    A        0      0        2 
  19   chr19_29971499     AAsi    G    T        0      0        2 
  19   chr19_29971499     AKia    G    T        0      0        2 
  19   chr19_29971499     AOna    G    T        0      0        2 
  19   chr19_29971499     ASom    G    T        0      0        2 
  19   chr19_29971499     HCab    G    T        1      2        2 
  19   chr19_29971499     HPrz    G    T      0.5      1        2 
  19   chr19_29971499     ZBoe    G    T        0      0        2 
  19   chr19_29971499     ZGre    G    T        0      0        2 
  19   chr19_29971499     ZHar    G    T        0      0        2 
  19   chr19_29971499   Sample    G    T        0      0        2 
  19   chr19_29972828     AAsi    T    G        0      0        2 
  19   chr19_29972828     AKia    T    G        0      0        2 
  19   chr19_29972828     AOna    T    G        0      0        2 
  19   chr19_29972828     ASom    T    G        0      0        2 
  19   chr19_29972828     HCab    T    G        0      0        2 
  19   chr19_29972828     HPrz    T    G        0      0        2 
  19   chr19_29972828     ZBoe    T    G        0      0        2 
  19   chr19_29972828     ZGre    T    G      0.5      1        2 
  19   chr19_29972828     ZHar    T    G        0      0        2 
  19   chr19_29972828   Sample    T    G        0      0        2 
  19   chr19_29974411     AAsi    T    G        0      0        2 
  19   chr19_29974411     AKia    T    G      0.5      1        2 
  19   chr19_29974411     AOna    T    G        0      0        2 
  19   chr19_29974411     ASom    T    G        0      0        2 
  19   chr19_29974411     HCab    T    G        0      0        2 
  19   chr19_29974411     HPrz    T    G        0      0        2 
  19   chr19_29974411     ZBoe    T    G        0      0        2 
  19   chr19_29974411     ZGre    T    G        0      0        2 
  19   chr19_29974411     ZHar    T    G        0      0        2 
  19   chr19_29974411   Sample    T    G        0      0        2 
  19   chr19_29978527     AAsi    C    A        0      0        2 
  19   chr19_29978527     AKia    C    A        0      0        2 
  19   chr19_29978527     AOna    C    A        0      0        2 
  19   chr19_29978527     ASom    C    A        0      0        2 
  19   chr19_29978527     HCab    C    A        1      2        2 
  19   chr19_29978527     HPrz    C    A        1      2        2 
  19   chr19_29978527     ZBoe    C    A        0      0        2 
  19   chr19_29978527     ZGre    C    A        0      0        2 
  19   chr19_29978527     ZHar    C    A        0      0        2 
  19   chr19_29978527   Sample    C    A        0      0        2 
  19   chr19_30031163     AAsi    G    C        0      0        2 
  19   chr19_30031163     AKia    G    C        0      0        2 
  19   chr19_30031163     AOna    G    C        0      0        2 
  19   chr19_30031163     ASom    G    C        0      0        2 
  19   chr19_30031163     HCab    G    C        0      0        2 
  19   chr19_30031163     HPrz    G    C        0      0        2 
  19   chr19_30031163     ZBoe    G    C        1      2        2 
  19   chr19_30031163     ZGre    G    C        1      2        2 
  19   chr19_30031163     ZHar    G    C        1      2        2 
  19   chr19_30031163   Sample    G    C        0      0        2 
  19   chr19_30032424     AAsi    T    G        0      0        2 
  19   chr19_30032424     AKia    T    G        0      0        2 
  19   chr19_30032424     AOna    T    G        0      0        2 
  19   chr19_30032424     ASom    T    G        0      0        2 
  19   chr19_30032424     HCab    T    G        1      2        2 
  19   chr19_30032424     HPrz    T    G        1      2        2 
  19   chr19_30032424     ZBoe    T    G        0      0        2 
  19   chr19_30032424     ZGre    T    G        0      0        2 
  19   chr19_30032424     ZHar    T    G        0      0        2 
  19   chr19_30032424   Sample    T    G        0      0        2 
  19   chr19_30060327     AAsi    A    C        0      0        2 
  19   chr19_30060327     AKia    A    C        0      0        2 
  19   chr19_30060327     AOna    A    C        0      0        2 
  19   chr19_30060327     ASom    A    C        0      0        2 
  19   chr19_30060327     HCab    A    C        0      0        2 
  19   chr19_30060327     HPrz    A    C        0      0        2 
  19   chr19_30060327     ZBoe    A    C        0      0        2 
  19   chr19_30060327     ZGre    A    C        0      0        2 
  19   chr19_30060327     ZHar    A    C        1      2        2 
  19   chr19_30060327   Sample    A    C        0      0        2 
  19   chr19_30066762     AAsi    G    T        0      0        2 
  19   chr19_30066762     AKia    G    T        0      0        2 
  19   chr19_30066762     AOna    G    T        0      0        2 
  19   chr19_30066762     ASom    G    T        0      0        2 
  19   chr19_30066762     HCab    G    T      0.5      1        2 
  19   chr19_30066762     HPrz    G    T        1      2        2 
  19   chr19_30066762     ZBoe    G    T        0      0        2 
  19   chr19_30066762     ZGre    G    T        0      0        2 
  19   chr19_30066762     ZHar    G    T        0      0        2 
  19   chr19_30066762   Sample    G    T        0      0        2 
  19   chr19_30076639     AAsi    T    A        0      0        2 
  19   chr19_30076639     AKia    T    A        0      0        2 
  19   chr19_30076639     AOna    T    A        0      0        2 
  19   chr19_30076639     ASom    T    A        0      0        2 
  19   chr19_30076639     HCab    T    A        0      0        2 
  19   chr19_30076639     HPrz    T    A        0      0        2 
  19   chr19_30076639     ZBoe    T    A        0      0        2 
  19   chr19_30076639     ZGre    T    A      0.5      1        2 
  19   chr19_30076639     ZHar    T    A        0      0        2 
  19   chr19_30076639   Sample    T    A        0      0        2 
  19   chr19_30081659     AAsi    A    C        0      0        2 
  19   chr19_30081659     AKia    A    C        0      0        2 
  19   chr19_30081659     AOna    A    C        0      0        2 
  19   chr19_30081659     ASom    A    C        0      0        2 
  19   chr19_30081659     HCab    A    C        0      0        2 
  19   chr19_30081659     HPrz    A    C        0      0        2 
  19   chr19_30081659     ZBoe    A    C        0      0        2 
  19   chr19_30081659     ZGre    A    C        0      0        2 
  19   chr19_30081659     ZHar    A    C        1      2        2 
  19   chr19_30081659   Sample    A    C        0      0        2 
  19   chr19_30088720     AAsi    C    A        0      0        2 
  19   chr19_30088720     AKia    C    A        0      0        2 
  19   chr19_30088720     AOna    C    A        0      0        2 
  19   chr19_30088720     ASom    C    A        0      0        2 
  19   chr19_30088720     HCab    C    A        1      2        2 
  19   chr19_30088720     HPrz    C    A        1      2        2 
  19   chr19_30088720     ZBoe    C    A        0      0        2 
  19   chr19_30088720     ZGre    C    A        0      0        2 
  19   chr19_30088720     ZHar    C    A        0      0        2 
  19   chr19_30088720   Sample    C    A        0      0        2 
  19   chr19_30097504     AAsi    A    C        0      0        2 
  19   chr19_30097504     AKia    A    C        0      0        2 
  19   chr19_30097504     AOna    A    C        0      0        2 
  19   chr19_30097504     ASom    A    C        0      0        2 
  19   chr19_30097504     HCab    A    C        0      0        2 
  19   chr19_30097504     HPrz    A    C      0.5      1        2 
  19   chr19_30097504     ZBoe    A    C        0      0        2 
  19   chr19_30097504     ZGre    A    C        0      0        2 
  19   chr19_30097504     ZHar    A    C        0      0        2 
  19   chr19_30097504   Sample    A    C        0      0        2 
  19   chr19_30115524     AAsi    C    A        0      0        2 
  19   chr19_30115524     AKia    C    A        0      0        2 
  19   chr19_30115524     AOna    C    A        0      0        2 
  19   chr19_30115524     ASom    C    A        0      0        2 
  19   chr19_30115524     HCab    C    A        0      0        2 
  19   chr19_30115524     HPrz    C    A        0      0        2 
  19   chr19_30115524     ZBoe    C    A      0.5      1        2 
  19   chr19_30115524     ZGre    C    A        0      0        2 
  19   chr19_30115524     ZHar    C    A        0      0        2 
  19   chr19_30115524   Sample    C    A        0      0        2 
  19   chr19_30116002     AAsi    G    T        0      0        2 
  19   chr19_30116002     AKia    G    T        0      0        2 
  19   chr19_30116002     AOna    G    T        0      0        2 
  19   chr19_30116002     ASom    G    T        0      0        2 
  19   chr19_30116002     HCab    G    T        1      2        2 
  19   chr19_30116002     HPrz    G    T      0.5      1        2 
  19   chr19_30116002     ZBoe    G    T        0      0        2 
  19   chr19_30116002     ZGre    G    T        0      0        2 
  19   chr19_30116002     ZHar    G    T        0      0        2 
  19   chr19_30116002   Sample    G    T        0      0        2 
  19   chr19_30172714     AAsi    T    G        0      0        2 
  19   chr19_30172714     AKia    T    G        0      0        2 
  19   chr19_30172714     AOna    T    G      0.5      1        2 
  19   chr19_30172714     ASom    T    G        0      0        2 
  19   chr19_30172714     HCab    T    G        0      0        2 
  19   chr19_30172714     HPrz    T    G        0      0        2 
  19   chr19_30172714     ZBoe    T    G        0      0        2 
  19   chr19_30172714     ZGre    T    G        0      0        2 
  19   chr19_30172714     ZHar    T    G        0      0        2 
  19   chr19_30172714   Sample    T    G        0      0        2 
  19   chr19_30174451     AAsi    T    A        0      0        2 
  19   chr19_30174451     AKia    T    A        0      0        2 
  19   chr19_30174451     AOna    T    A        0      0        2 
  19   chr19_30174451     ASom    T    A        0      0        2 
  19   chr19_30174451     HCab    T    A        1      2        2 
  19   chr19_30174451     HPrz    T    A      0.5      1        2 
  19   chr19_30174451     ZBoe    T    A        0      0        2 
  19   chr19_30174451     ZGre    T    A        0      0        2 
  19   chr19_30174451     ZHar    T    A        0      0        2 
  19   chr19_30174451   Sample    T    A        0      0        2 
  19   chr19_30177525     AAsi    A    T        0      0        2 
  19   chr19_30177525     AKia    A    T        0      0        2 
  19   chr19_30177525     AOna    A    T        0      0        2 
  19   chr19_30177525     ASom    A    T        0      0        2 
  19   chr19_30177525     HCab    A    T      0.5      1        2 
  19   chr19_30177525     HPrz    A    T      0.5      1        2 
  19   chr19_30177525     ZBoe    A    T        0      0        2 
  19   chr19_30177525     ZGre    A    T        0      0        2 
  19   chr19_30177525     ZHar    A    T        0      0        2 
  19   chr19_30177525   Sample    A    T        0      0        2 
  19   chr19_30183322     AAsi    T    A        0      0        2 
  19   chr19_30183322     AKia    T    A        0      0        2 
  19   chr19_30183322     AOna    T    A        0      0        2 
  19   chr19_30183322     ASom    T    A        0      0        2 
  19   chr19_30183322     HCab    T    A        0      0        2 
  19   chr19_30183322     HPrz    T    A        0      0        2 
  19   chr19_30183322     ZBoe    T    A      0.5      1        2 
  19   chr19_30183322     ZGre    T    A        0      0        2 
  19   chr19_30183322     ZHar    T    A        0      0        2 
  19   chr19_30183322   Sample    T    A        0      0        2 
  19   chr19_30185788     AAsi    G    C        0      0        2 
  19   chr19_30185788     AKia    G    C        0      0        2 
  19   chr19_30185788     AOna    G    C        0      0        2 
  19   chr19_30185788     ASom    G    C        0      0        2 
  19   chr19_30185788     HCab    G    C        0      0        2 
  19   chr19_30185788     HPrz    G    C        0      0        2 
  19   chr19_30185788     ZBoe    G    C      0.5      1        2 
  19   chr19_30185788     ZGre    G    C        0      0        2 
  19   chr19_30185788     ZHar    G    C        0      0        2 
  19   chr19_30185788   Sample    G    C        0      0        2 
  19   chr19_30191761     AAsi    A    C        0      0        2 
  19   chr19_30191761     AKia    A    C        0      0        2 
  19   chr19_30191761     AOna    A    C        0      0        2 
  19   chr19_30191761     ASom    A    C        0      0        2 
  19   chr19_30191761     HCab    A    C        0      0        2 
  19   chr19_30191761     HPrz    A    C      0.5      1        2 
  19   chr19_30191761     ZBoe    A    C        0      0        2 
  19   chr19_30191761     ZGre    A    C        0      0        2 
  19   chr19_30191761     ZHar    A    C        0      0        2 
  19   chr19_30191761   Sample    A    C        0      0        2 
  19   chr19_30192351     AAsi    C    G        0      0        2 
  19   chr19_30192351     AKia    C    G        0      0        2 
  19   chr19_30192351     AOna    C    G        0      0        2 
  19   chr19_30192351     ASom    C    G        0      0        2 
  19   chr19_30192351     HCab    C    G        1      2        2 
  19   chr19_30192351     HPrz    C    G        1      2        2 
  19   chr19_30192351     ZBoe    C    G        0      0        2 
  19   chr19_30192351     ZGre    C    G        0      0        2 
  19   chr19_30192351     ZHar    C    G        0      0        2 
  19   chr19_30192351   Sample    C    G        0      0        2 
  19   chr19_30203514     AAsi    T    A        0      0        2 
  19   chr19_30203514     AKia    T    A        0      0        2 
  19   chr19_30203514     AOna    T    A        0      0        2 
  19   chr19_30203514     ASom    T    A        0      0        2 
  19   chr19_30203514     HCab    T    A      0.5      1        2 
  19   chr19_30203514     HPrz    T    A        0      0        2 
  19   chr19_30203514     ZBoe    T    A        0      0        2 
  19   chr19_30203514     ZGre    T    A        0      0        2 
  19   chr19_30203514     ZHar    T    A        0      0        2 
  19   chr19_30203514   Sample    T    A        0      0        2 
  19   chr19_30210834     AAsi    A    T        0      0        2 
  19   chr19_30210834     AKia    A    T      0.5      1        2 
  19   chr19_30210834     AOna    A    T        0      0        2 
  19   chr19_30210834     ASom    A    T        0      0        2 
  19   chr19_30210834     HCab    A    T        0      0        2 
  19   chr19_30210834     HPrz    A    T        0      0        2 
  19   chr19_30210834     ZBoe    A    T        0      0        2 
  19   chr19_30210834     ZGre    A    T        0      0        2 
  19   chr19_30210834     ZHar    A    T        0      0        2 
  19   chr19_30210834   Sample    A    T        0      0        2 
  19   chr19_30239307     AAsi    C    G        0      0        2 
  19   chr19_30239307     AKia    C    G        0      0        2 
  19   chr19_30239307     AOna    C    G        0      0        2 
  19   chr19_30239307     ASom    C    G        0      0        2 
  19   chr19_30239307     HCab    C    G        0      0        2 
  19   chr19_30239307     HPrz    C    G        0      0        2 
  19   chr19_30239307     ZBoe    C    G      0.5      1        2 
  19   chr19_30239307     ZGre    C    G        0      0        2 
  19   chr19_30239307     ZHar    C    G        0      0        2 
  19   chr19_30239307   Sample    C    G        0      0        2 
  19   chr19_30250540     AAsi    A    T        0      0        2 
  19   chr19_30250540     AKia    A    T        0      0        2 
  19   chr19_30250540     AOna    A    T        0      0        2 
  19   chr19_30250540     ASom    A    T        0      0        2 
  19   chr19_30250540     HCab    A    T        1      2        2 
  19   chr19_30250540     HPrz    A    T        1      2        2 
  19   chr19_30250540     ZBoe    A    T        0      0        2 
  19   chr19_30250540     ZGre    A    T        0      0        2 
  19   chr19_30250540     ZHar    A    T        0      0        2 
  19   chr19_30250540   Sample    A    T        0      0        2 
  19   chr19_30259918     AAsi    A    C        0      0        2 
  19   chr19_30259918     AKia    A    C        0      0        2 
  19   chr19_30259918     AOna    A    C        0      0        2 
  19   chr19_30259918     ASom    A    C        0      0        2 
  19   chr19_30259918     HCab    A    C        1      2        2 
  19   chr19_30259918     HPrz    A    C        1      2        2 
  19   chr19_30259918     ZBoe    A    C        0      0        2 
  19   chr19_30259918     ZGre    A    C        0      0        2 
  19   chr19_30259918     ZHar    A    C        0      0        2 
  19   chr19_30259918   Sample    A    C        0      0        2 
  19   chr19_30287281     AAsi    G    T        0      0        2 
  19   chr19_30287281     AKia    G    T        0      0        2 
  19   chr19_30287281     AOna    G    T        0      0        2 
  19   chr19_30287281     ASom    G    T        0      0        2 
  19   chr19_30287281     HCab    G    T      0.5      1        2 
  19   chr19_30287281     HPrz    G    T        0      0        2 
  19   chr19_30287281     ZBoe    G    T        0      0        2 
  19   chr19_30287281     ZGre    G    T        0      0        2 
  19   chr19_30287281     ZHar    G    T        0      0        2 
  19   chr19_30287281   Sample    G    T        0      0        2 
  19   chr19_30290738     AAsi    T    G        0      0        2 
  19   chr19_30290738     AKia    T    G        0      0        2 
  19   chr19_30290738     AOna    T    G        0      0        2 
  19   chr19_30290738     ASom    T    G        0      0        2 
  19   chr19_30290738     HCab    T    G        0      0        2 
  19   chr19_30290738     HPrz    T    G        0      0        2 
  19   chr19_30290738     ZBoe    T    G        0      0        2 
  19   chr19_30290738     ZGre    T    G        0      0        2 
  19   chr19_30290738     ZHar    T    G        1      2        2 
  19   chr19_30290738   Sample    T    G        0      0        2 
  19   chr19_30304232     AAsi    G    T        0      0        2 
  19   chr19_30304232     AKia    G    T        0      0        2 
  19   chr19_30304232     AOna    G    T        0      0        2 
  19   chr19_30304232     ASom    G    T        0      0        2 
  19   chr19_30304232     HCab    G    T        0      0        2 
  19   chr19_30304232     HPrz    G    T        0      0        2 
  19   chr19_30304232     ZBoe    G    T        1      2        2 
  19   chr19_30304232     ZGre    G    T        0      0        2 
  19   chr19_30304232     ZHar    G    T        0      0        2 
  19   chr19_30304232   Sample    G    T        0      0        2 
  19   chr19_30317714     AAsi    G    C        0      0        2 
  19   chr19_30317714     AKia    G    C        0      0        2 
  19   chr19_30317714     AOna    G    C        0      0        2 
  19   chr19_30317714     ASom    G    C        0      0        2 
  19   chr19_30317714     HCab    G    C        0      0        2 
  19   chr19_30317714     HPrz    G    C        0      0        2 
  19   chr19_30317714     ZBoe    G    C        0      0        2 
  19   chr19_30317714     ZGre    G    C        0      0        2 
  19   chr19_30317714     ZHar    G    C        1      2        2 
  19   chr19_30317714   Sample    G    C        0      0        2 
  19   chr19_30318543     AAsi    G    T        0      0        2 
  19   chr19_30318543     AKia    G    T        0      0        2 
  19   chr19_30318543     AOna    G    T        0      0        2 
  19   chr19_30318543     ASom    G    T        0      0        2 
  19   chr19_30318543     HCab    G    T        0      0        2 
  19   chr19_30318543     HPrz    G    T        0      0        2 
  19   chr19_30318543     ZBoe    G    T      0.5      1        2 
  19   chr19_30318543     ZGre    G    T        0      0        2 
  19   chr19_30318543     ZHar    G    T        0      0        2 
  19   chr19_30318543   Sample    G    T        0      0        2 
  19   chr19_30322615     AAsi    G    T      0.5      1        2 
  19   chr19_30322615     AKia    G    T        0      0        2 
  19   chr19_30322615     AOna    G    T        0      0        2 
  19   chr19_30322615     ASom    G    T        0      0        2 
  19   chr19_30322615     HCab    G    T        0      0        2 
  19   chr19_30322615     HPrz    G    T        0      0        2 
  19   chr19_30322615     ZBoe    G    T        0      0        2 
  19   chr19_30322615     ZGre    G    T        0      0        2 
  19   chr19_30322615     ZHar    G    T        0      0        2 
  19   chr19_30322615   Sample    G    T        0      0        2 
  19   chr19_30326953     AAsi    T    G        0      0        2 
  19   chr19_30326953     AKia    T    G        0      0        2 
  19   chr19_30326953     AOna    T    G        0      0        2 
  19   chr19_30326953     ASom    T    G        0      0        2 
  19   chr19_30326953     HCab    T    G        1      2        2 
  19   chr19_30326953     HPrz    T    G        1      2        2 
  19   chr19_30326953     ZBoe    T    G        0      0        2 
  19   chr19_30326953     ZGre    T    G        0      0        2 
  19   chr19_30326953     ZHar    T    G        0      0        2 
  19   chr19_30326953   Sample    T    G        0      0        2 
  19   chr19_30365611     AAsi    G    C        0      0        2 
  19   chr19_30365611     AKia    G    C        0      0        2 
  19   chr19_30365611     AOna    G    C        0      0        2 
  19   chr19_30365611     ASom    G    C        0      0        2 
  19   chr19_30365611     HCab    G    C        0      0        2 
  19   chr19_30365611     HPrz    G    C        0      0        2 
  19   chr19_30365611     ZBoe    G    C        0      0        2 
  19   chr19_30365611     ZGre    G    C        1      2        2 
  19   chr19_30365611     ZHar    G    C        0      0        2 
  19   chr19_30365611   Sample    G    C        0      0        2 
  19   chr19_30374462     AAsi    A    C        0      0        2 
  19   chr19_30374462     AKia    A    C        0      0        2 
  19   chr19_30374462     AOna    A    C        0      0        2 
  19   chr19_30374462     ASom    A    C        0      0        2 
  19   chr19_30374462     HCab    A    C      0.5      1        2 
  19   chr19_30374462     HPrz    A    C        0      0        2 
  19   chr19_30374462     ZBoe    A    C        0      0        2 
  19   chr19_30374462     ZGre    A    C        0      0        2 
  19   chr19_30374462     ZHar    A    C        0      0        2 
  19   chr19_30374462   Sample    A    C        0      0        2 
  19   chr19_30379254     AAsi    C    A        0      0        2 
  19   chr19_30379254     AKia    C    A        0      0        2 
  19   chr19_30379254     AOna    C    A        0      0        2 
  19   chr19_30379254     ASom    C    A        0      0        2 
  19   chr19_30379254     HCab    C    A        1      2        2 
  19   chr19_30379254     HPrz    C    A        1      2        2 
  19   chr19_30379254     ZBoe    C    A        0      0        2 
  19   chr19_30379254     ZGre    C    A        0      0        2 
  19   chr19_30379254     ZHar    C    A        0      0        2 
  19   chr19_30379254   Sample    C    A        0      0        2 
  19   chr19_30379872     AAsi    A    T        0      0        2 
  19   chr19_30379872     AKia    A    T        0      0        2 
  19   chr19_30379872     AOna    A    T        0      0        2 
  19   chr19_30379872     ASom    A    T        0      0        2 
  19   chr19_30379872     HCab    A    T        1      2        2 
  19   chr19_30379872     HPrz    A    T        1      2        2 
  19   chr19_30379872     ZBoe    A    T        0      0        2 
  19   chr19_30379872     ZGre    A    T        0      0        2 
  19   chr19_30379872     ZHar    A    T        0      0        2 
  19   chr19_30379872   Sample    A    T        0      0        2 
  19   chr19_30380046     AAsi    G    C        0      0        2 
  19   chr19_30380046     AKia    G    C        0      0        2 
  19   chr19_30380046     AOna    G    C        0      0        2 
  19   chr19_30380046     ASom    G    C        0      0        2 
  19   chr19_30380046     HCab    G    C        0      0        2 
  19   chr19_30380046     HPrz    G    C        0      0        2 
  19   chr19_30380046     ZBoe    G    C        0      0        2 
  19   chr19_30380046     ZGre    G    C      0.5      1        2 
  19   chr19_30380046     ZHar    G    C        0      0        2 
  19   chr19_30380046   Sample    G    C        0      0        2 
  19   chr19_30382992     AAsi    G    T        0      0        2 
  19   chr19_30382992     AKia    G    T        0      0        2 
  19   chr19_30382992     AOna    G    T        0      0        2 
  19   chr19_30382992     ASom    G    T        0      0        2 
  19   chr19_30382992     HCab    G    T        0      0        2 
  19   chr19_30382992     HPrz    G    T        0      0        2 
  19   chr19_30382992     ZBoe    G    T        0      0        2 
  19   chr19_30382992     ZGre    G    T      0.5      1        2 
  19   chr19_30382992     ZHar    G    T        0      0        2 
  19   chr19_30382992   Sample    G    T        0      0        2 
  19   chr19_30393958     AAsi    A    T        0      0        2 
  19   chr19_30393958     AKia    A    T        0      0        2 
  19   chr19_30393958     AOna    A    T        0      0        2 
  19   chr19_30393958     ASom    A    T        0      0        2 
  19   chr19_30393958     HCab    A    T      0.5      1        2 
  19   chr19_30393958     HPrz    A    T      0.5      1        2 
  19   chr19_30393958     ZBoe    A    T        0      0        2 
  19   chr19_30393958     ZGre    A    T        0      0        2 
  19   chr19_30393958     ZHar    A    T        0      0        2 
  19   chr19_30393958   Sample    A    T        0      0        2 
  19   chr19_30402683     AAsi    G    C        0      0        2 
  19   chr19_30402683     AKia    G    C        0      0        2 
  19   chr19_30402683     AOna    G    C        0      0        2 
  19   chr19_30402683     ASom    G    C        0      0        2 
  19   chr19_30402683     HCab    G    C        1      2        2 
  19   chr19_30402683     HPrz    G    C        1      2        2 
  19   chr19_30402683     ZBoe    G    C        0      0        2 
  19   chr19_30402683     ZGre    G    C        0      0        2 
  19   chr19_30402683     ZHar    G    C        0      0        2 
  19   chr19_30402683   Sample    G    C        0      0        2 
  19   chr19_30403979     AAsi    C    A        0      0        2 
  19   chr19_30403979     AKia    C    A      0.5      1        2 
  19   chr19_30403979     AOna    C    A        0      0        2 
  19   chr19_30403979     ASom    C    A        0      0        2 
  19   chr19_30403979     HCab    C    A        0      0        2 
  19   chr19_30403979     HPrz    C    A        0      0        2 
  19   chr19_30403979     ZBoe    C    A        0      0        2 
  19   chr19_30403979     ZGre    C    A        0      0        2 
  19   chr19_30403979     ZHar    C    A        0      0        2 
  19   chr19_30403979   Sample    C    A        0      0        2 
  19   chr19_30405089     AAsi    T    G        0      0        2 
  19   chr19_30405089     AKia    T    G        0      0        2 
  19   chr19_30405089     AOna    T    G        0      0        2 
  19   chr19_30405089     ASom    T    G        0      0        2 
  19   chr19_30405089     HCab    T    G        1      2        2 
  19   chr19_30405089     HPrz    T    G        1      2        2 
  19   chr19_30405089     ZBoe    T    G        0      0        2 
  19   chr19_30405089     ZGre    T    G        0      0        2 
  19   chr19_30405089     ZHar    T    G        0      0        2 
  19   chr19_30405089   Sample    T    G        0      0        2 
  19   chr19_30412357     AAsi    T    A        0      0        2 
  19   chr19_30412357     AKia    T    A        0      0        2 
  19   chr19_30412357     AOna    T    A        0      0        2 
  19   chr19_30412357     ASom    T    A        0      0        2 
  19   chr19_30412357     HCab    T    A        0      0        2 
  19   chr19_30412357     HPrz    T    A      0.5      1        2 
  19   chr19_30412357     ZBoe    T    A        0      0        2 
  19   chr19_30412357     ZGre    T    A        0      0        2 
  19   chr19_30412357     ZHar    T    A        0      0        2 
  19   chr19_30412357   Sample    T    A        0      0        2 
  19   chr19_30429046     AAsi    C    G        0      0        2 
  19   chr19_30429046     AKia    C    G        0      0        2 
  19   chr19_30429046     AOna    C    G        0      0        2 
  19   chr19_30429046     ASom    C    G        0      0        2 
  19   chr19_30429046     HCab    C    G        1      2        2 
  19   chr19_30429046     HPrz    C    G        1      2        2 
  19   chr19_30429046     ZBoe    C    G        0      0        2 
  19   chr19_30429046     ZGre    C    G        0      0        2 
  19   chr19_30429046     ZHar    C    G        0      0        2 
  19   chr19_30429046   Sample    C    G        0      0        2 
  19   chr19_30453848     AAsi    T    A        0      0        2 
  19   chr19_30453848     AKia    T    A        0      0        2 
  19   chr19_30453848     AOna    T    A        0      0        2 
  19   chr19_30453848     ASom    T    A        0      0        2 
  19   chr19_30453848     HCab    T    A        1      2        2 
  19   chr19_30453848     HPrz    T    A        1      2        2 
  19   chr19_30453848     ZBoe    T    A        0      0        2 
  19   chr19_30453848     ZGre    T    A        0      0        2 
  19   chr19_30453848     ZHar    T    A        0      0        2 
  19   chr19_30453848   Sample    T    A        0      0        2 
  19   chr19_30455633     AAsi    C    A        0      0        2 
  19   chr19_30455633     AKia    C    A        0      0        2 
  19   chr19_30455633     AOna    C    A        0      0        2 
  19   chr19_30455633     ASom    C    A        0      0        2 
  19   chr19_30455633     HCab    C    A        1      2        2 
  19   chr19_30455633     HPrz    C    A        1      2        2 
  19   chr19_30455633     ZBoe    C    A        0      0        2 
  19   chr19_30455633     ZGre    C    A        0      0        2 
  19   chr19_30455633     ZHar    C    A        0      0        2 
  19   chr19_30455633   Sample    C    A        0      0        2 
  19   chr19_30455707     AAsi    G    C        0      0        2 
  19   chr19_30455707     AKia    G    C        0      0        2 
  19   chr19_30455707     AOna    G    C        0      0        2 
  19   chr19_30455707     ASom    G    C        0      0        2 
  19   chr19_30455707     HCab    G    C        1      2        2 
  19   chr19_30455707     HPrz    G    C        1      2        2 
  19   chr19_30455707     ZBoe    G    C        0      0        2 
  19   chr19_30455707     ZGre    G    C        0      0        2 
  19   chr19_30455707     ZHar    G    C        0      0        2 
  19   chr19_30455707   Sample    G    C        0      0        2 
  19   chr19_30459083     AAsi    A    C        0      0        2 
  19   chr19_30459083     AKia    A    C        0      0        2 
  19   chr19_30459083     AOna    A    C      0.5      1        2 
  19   chr19_30459083     ASom    A    C        0      0        2 
  19   chr19_30459083     HCab    A    C        0      0        2 
  19   chr19_30459083     HPrz    A    C        0      0        2 
  19   chr19_30459083     ZBoe    A    C        0      0        2 
  19   chr19_30459083     ZGre    A    C        0      0        2 
  19   chr19_30459083     ZHar    A    C        0      0        2 
  19   chr19_30459083   Sample    A    C        0      0        2 
  19   chr19_30477299     AAsi    T    A        0      0        2 
  19   chr19_30477299     AKia    T    A        0      0        2 
  19   chr19_30477299     AOna    T    A      0.5      1        2 
  19   chr19_30477299     ASom    T    A        0      0        2 
  19   chr19_30477299     HCab    T    A        0      0        2 
  19   chr19_30477299     HPrz    T    A        0      0        2 
  19   chr19_30477299     ZBoe    T    A        0      0        2 
  19   chr19_30477299     ZGre    T    A        0      0        2 
  19   chr19_30477299     ZHar    T    A        0      0        2 
  19   chr19_30477299   Sample    T    A        0      0        2 
  19   chr19_30487541     AAsi    C    G        0      0        2 
  19   chr19_30487541     AKia    C    G        0      0        2 
  19   chr19_30487541     AOna    C    G        0      0        2 
  19   chr19_30487541     ASom    C    G        0      0        2 
  19   chr19_30487541     HCab    C    G        1      2        2 
  19   chr19_30487541     HPrz    C    G        1      2        2 
  19   chr19_30487541     ZBoe    C    G        0      0        2 
  19   chr19_30487541     ZGre    C    G        0      0        2 
  19   chr19_30487541     ZHar    C    G        0      0        2 
  19   chr19_30487541   Sample    C    G        0      0        2 
  19   chr19_30506960     AAsi    T    A        0      0        2 
  19   chr19_30506960     AKia    T    A        0      0        2 
  19   chr19_30506960     AOna    T    A        0      0        2 
  19   chr19_30506960     ASom    T    A        0      0        2 
  19   chr19_30506960     HCab    T    A      0.5      1        2 
  19   chr19_30506960     HPrz    T    A        0      0        2 
  19   chr19_30506960     ZBoe    T    A        0      0        2 
  19   chr19_30506960     ZGre    T    A        0      0        2 
  19   chr19_30506960     ZHar    T    A        0      0        2 
  19   chr19_30506960   Sample    T    A        0      0        2 
  19   chr19_30518710     AAsi    C    G        0      0        2 
  19   chr19_30518710     AKia    C    G        0      0        2 
  19   chr19_30518710     AOna    C    G        0      0        2 
  19   chr19_30518710     ASom    C    G        0      0        2 
  19   chr19_30518710     HCab    C    G        1      2        2 
  19   chr19_30518710     HPrz    C    G        1      2        2 
  19   chr19_30518710     ZBoe    C    G        0      0        2 
  19   chr19_30518710     ZGre    C    G        0      0        2 
  19   chr19_30518710     ZHar    C    G        0      0        2 
  19   chr19_30518710   Sample    C    G        0      0        2 
  19   chr19_30525550     AAsi    T    G        0      0        2 
  19   chr19_30525550     AKia    T    G        1      2        2 
  19   chr19_30525550     AOna    T    G        0      0        2 
  19   chr19_30525550     ASom    T    G        0      0        2 
  19   chr19_30525550     HCab    T    G        0      0        2 
  19   chr19_30525550     HPrz    T    G        0      0        2 
  19   chr19_30525550     ZBoe    T    G        0      0        2 
  19   chr19_30525550     ZGre    T    G        0      0        2 
  19   chr19_30525550     ZHar    T    G        0      0        2 
  19   chr19_30525550   Sample    T    G        0      0        2 
  19   chr19_30528573     AAsi    G    C        0      0        2 
  19   chr19_30528573     AKia    G    C        0      0        2 
  19   chr19_30528573     AOna    G    C        0      0        2 
  19   chr19_30528573     ASom    G    C        0      0        2 
  19   chr19_30528573     HCab    G    C        1      2        2 
  19   chr19_30528573     HPrz    G    C        1      2        2 
  19   chr19_30528573     ZBoe    G    C        0      0        2 
  19   chr19_30528573     ZGre    G    C        0      0        2 
  19   chr19_30528573     ZHar    G    C        0      0        2 
  19   chr19_30528573   Sample    G    C        0      0        2 
  19   chr19_30544898     AAsi    A    C        0      0        2 
  19   chr19_30544898     AKia    A    C        0      0        2 
  19   chr19_30544898     AOna    A    C        0      0        2 
  19   chr19_30544898     ASom    A    C        0      0        2 
  19   chr19_30544898     HCab    A    C        0      0        2 
  19   chr19_30544898     HPrz    A    C        0      0        2 
  19   chr19_30544898     ZBoe    A    C      0.5      1        2 
  19   chr19_30544898     ZGre    A    C        0      0        2 
  19   chr19_30544898     ZHar    A    C        0      0        2 
  19   chr19_30544898   Sample    A    C        0      0        2 
  19   chr19_30584036     AAsi    C    A        0      0        2 
  19   chr19_30584036     AKia    C    A        0      0        2 
  19   chr19_30584036     AOna    C    A        0      0        2 
  19   chr19_30584036     ASom    C    A        0      0        2 
  19   chr19_30584036     HCab    C    A        0      0        2 
  19   chr19_30584036     HPrz    C    A      0.5      1        2 
  19   chr19_30584036     ZBoe    C    A        0      0        2 
  19   chr19_30584036     ZGre    C    A        0      0        2 
  19   chr19_30584036     ZHar    C    A        0      0        2 
  19   chr19_30584036   Sample    C    A        0      0        2 
  19   chr19_30584037     AAsi    G    T        0      0        2 
  19   chr19_30584037     AKia    G    T        0      0        2 
  19   chr19_30584037     AOna    G    T        0      0        2 
  19   chr19_30584037     ASom    G    T        0      0        2 
  19   chr19_30584037     HCab    G    T        0      0        2 
  19   chr19_30584037     HPrz    G    T        0      0        2 
  19   chr19_30584037     ZBoe    G    T      0.5      1        2 
  19   chr19_30584037     ZGre    G    T        0      0        2 
  19   chr19_30584037     ZHar    G    T        0      0        2 
  19   chr19_30584037   Sample    G    T        0      0        2 
  19   chr19_30622297     AAsi    T    G        0      0        2 
  19   chr19_30622297     AKia    T    G        0      0        2 
  19   chr19_30622297     AOna    T    G        0      0        2 
  19   chr19_30622297     ASom    T    G        0      0        2 
  19   chr19_30622297     HCab    T    G        1      2        2 
  19   chr19_30622297     HPrz    T    G        1      2        2 
  19   chr19_30622297     ZBoe    T    G        0      0        2 
  19   chr19_30622297     ZGre    T    G        0      0        2 
  19   chr19_30622297     ZHar    T    G        0      0        2 
  19   chr19_30622297   Sample    T    G        0      0        2 
  19   chr19_30625196     AAsi    A    C        0      0        2 
  19   chr19_30625196     AKia    A    C        0      0        2 
  19   chr19_30625196     AOna    A    C        0      0        2 
  19   chr19_30625196     ASom    A    C        0      0        2 
  19   chr19_30625196     HCab    A    C        0      0        2 
  19   chr19_30625196     HPrz    A    C        0      0        2 
  19   chr19_30625196     ZBoe    A    C      0.5      1        2 
  19   chr19_30625196     ZGre    A    C        0      0        2 
  19   chr19_30625196     ZHar    A    C        0      0        2 
  19   chr19_30625196   Sample    A    C        0      0        2 
  19   chr19_30646671     AAsi    C    A        0      0        2 
  19   chr19_30646671     AKia    C    A        0      0        2 
  19   chr19_30646671     AOna    C    A        0      0        2 
  19   chr19_30646671     ASom    C    A        0      0        2 
  19   chr19_30646671     HCab    C    A        1      2        2 
  19   chr19_30646671     HPrz    C    A      0.5      1        2 
  19   chr19_30646671     ZBoe    C    A        0      0        2 
  19   chr19_30646671     ZGre    C    A        0      0        2 
  19   chr19_30646671     ZHar    C    A        0      0        2 
  19   chr19_30646671   Sample    C    A        0      0        2 
  19   chr19_30671140     AAsi    G    C        0      0        2 
  19   chr19_30671140     AKia    G    C        0      0        2 
  19   chr19_30671140     AOna    G    C        0      0        2 
  19   chr19_30671140     ASom    G    C        1      2        2 
  19   chr19_30671140     HCab    G    C        0      0        2 
  19   chr19_30671140     HPrz    G    C        0      0        2 
  19   chr19_30671140     ZBoe    G    C        0      0        2 
  19   chr19_30671140     ZGre    G    C        0      0        2 
  19   chr19_30671140     ZHar    G    C        0      0        2 
  19   chr19_30671140   Sample    G    C        0      0        2 
  19   chr19_30681941     AAsi    G    C        0      0        2 
  19   chr19_30681941     AKia    G    C        0      0        2 
  19   chr19_30681941     AOna    G    C        0      0        2 
  19   chr19_30681941     ASom    G    C        0      0        2 
  19   chr19_30681941     HCab    G    C        0      0        2 
  19   chr19_30681941     HPrz    G    C        0      0        2 
  19   chr19_30681941     ZBoe    G    C        0      0        2 
  19   chr19_30681941     ZGre    G    C        1      2        2 
  19   chr19_30681941     ZHar    G    C        0      0        2 
  19   chr19_30681941   Sample    G    C        0      0        2 
  19   chr19_30691704     AAsi    T    G        0      0        2 
  19   chr19_30691704     AKia    T    G        0      0        2 
  19   chr19_30691704     AOna    T    G        0      0        2 
  19   chr19_30691704     ASom    T    G        0      0        2 
  19   chr19_30691704     HCab    T    G        0      0        2 
  19   chr19_30691704     HPrz    T    G        0      0        2 
  19   chr19_30691704     ZBoe    T    G        0      0        2 
  19   chr19_30691704     ZGre    T    G        1      2        2 
  19   chr19_30691704     ZHar    T    G        0      0        2 
  19   chr19_30691704   Sample    T    G        0      0        2 
  19   chr19_30694373     AAsi    G    C        1      2        2 
  19   chr19_30694373     AKia    G    C        0      0        2 
  19   chr19_30694373     AOna    G    C        0      0        2 
  19   chr19_30694373     ASom    G    C        1      2        2 
  19   chr19_30694373     HCab    G    C        0      0        2 
  19   chr19_30694373     HPrz    G    C        0      0        2 
  19   chr19_30694373     ZBoe    G    C        0      0        2 
  19   chr19_30694373     ZGre    G    C        0      0        2 
  19   chr19_30694373     ZHar    G    C        0      0        2 
  19   chr19_30694373   Sample    G    C        1      2        2 
  19   chr19_30698013     AAsi    C    G        0      0        2 
  19   chr19_30698013     AKia    C    G        0      0        2 
  19   chr19_30698013     AOna    C    G        0      0        2 
  19   chr19_30698013     ASom    C    G        0      0        2 
  19   chr19_30698013     HCab    C    G        1      2        2 
  19   chr19_30698013     HPrz    C    G        1      2        2 
  19   chr19_30698013     ZBoe    C    G        0      0        2 
  19   chr19_30698013     ZGre    C    G        0      0        2 
  19   chr19_30698013     ZHar    C    G        0      0        2 
  19   chr19_30698013   Sample    C    G        0      0        2 
  19   chr19_30718919     AAsi    G    T        0      0        2 
  19   chr19_30718919     AKia    G    T      0.5      1        2 
  19   chr19_30718919     AOna    G    T        0      0        2 
  19   chr19_30718919     ASom    G    T        0      0        2 
  19   chr19_30718919     HCab    G    T        0      0        2 
  19   chr19_30718919     HPrz    G    T        0      0        2 
  19   chr19_30718919     ZBoe    G    T        0      0        2 
  19   chr19_30718919     ZGre    G    T        0      0        2 
  19   chr19_30718919     ZHar    G    T        0      0        2 
  19   chr19_30718919   Sample    G    T        0      0        2 
  19   chr19_30732004     AAsi    C    A        0      0        2 
  19   chr19_30732004     AKia    C    A        0      0        2 
  19   chr19_30732004     AOna    C    A        0      0        2 
  19   chr19_30732004     ASom    C    A        0      0        2 
  19   chr19_30732004     HCab    C    A        0      0        2 
  19   chr19_30732004     HPrz    C    A        0      0        2 
  19   chr19_30732004     ZBoe    C    A        0      0        2 
  19   chr19_30732004     ZGre    C    A        1      2        2 
  19   chr19_30732004     ZHar    C    A        0      0        2 
  19   chr19_30732004   Sample    C    A        0      0        2 
  19   chr19_30754117     AAsi    C    G        0      0        2 
  19   chr19_30754117     AKia    C    G        0      0        2 
  19   chr19_30754117     AOna    C    G        0      0        2 
  19   chr19_30754117     ASom    C    G        0      0        2 
  19   chr19_30754117     HCab    C    G        0      0        2 
  19   chr19_30754117     HPrz    C    G        0      0        2 
  19   chr19_30754117     ZBoe    C    G        0      0        2 
  19   chr19_30754117     ZGre    C    G        0      0        2 
  19   chr19_30754117     ZHar    C    G        1      2        2 
  19   chr19_30754117   Sample    C    G        0      0        2 
  19   chr19_30755175     AAsi    G    C        0      0        2 
  19   chr19_30755175     AKia    G    C        1      2        2 
  19   chr19_30755175     AOna    G    C        0      0        2 
  19   chr19_30755175     ASom    G    C        0      0        2 
  19   chr19_30755175     HCab    G    C        0      0        2 
  19   chr19_30755175     HPrz    G    C        0      0        2 
  19   chr19_30755175     ZBoe    G    C        0      0        2 
  19   chr19_30755175     ZGre    G    C        0      0        2 
  19   chr19_30755175     ZHar    G    C        0      0        2 
  19   chr19_30755175   Sample    G    C        0      0        2 
  19   chr19_30757373     AAsi    A    C      0.5      1        2 
  19   chr19_30757373     AKia    A    C        0      0        2 
  19   chr19_30757373     AOna    A    C        0      0        2 
  19   chr19_30757373     ASom    A    C        0      0        2 
  19   chr19_30757373     HCab    A    C        0      0        2 
  19   chr19_30757373     HPrz    A    C        0      0        2 
  19   chr19_30757373     ZBoe    A    C        0      0        2 
  19   chr19_30757373     ZGre    A    C        0      0        2 
  19   chr19_30757373     ZHar    A    C        0      0        2 
  19   chr19_30757373   Sample    A    C        0      0        2 
  19   chr19_30762952     AAsi    A    C        0      0        2 
  19   chr19_30762952     AKia    A    C        0      0        2 
  19   chr19_30762952     AOna    A    C        0      0        2 
  19   chr19_30762952     ASom    A    C        0      0        2 
  19   chr19_30762952     HCab    A    C        0      0        2 
  19   chr19_30762952     HPrz    A    C        0      0        2 
  19   chr19_30762952     ZBoe    A    C        1      2        2 
  19   chr19_30762952     ZGre    A    C        0      0        2 
  19   chr19_30762952     ZHar    A    C        0      0        2 
  19   chr19_30762952   Sample    A    C        0      0        2 
  19   chr19_30768491     AAsi    C    A        0      0        2 
  19   chr19_30768491     AKia    C    A        0      0        2 
  19   chr19_30768491     AOna    C    A        1      2        2 
  19   chr19_30768491     ASom    C    A        0      0        2 
  19   chr19_30768491     HCab    C    A        0      0        2 
  19   chr19_30768491     HPrz    C    A        0      0        2 
  19   chr19_30768491     ZBoe    C    A        0      0        2 
  19   chr19_30768491     ZGre    C    A        0      0        2 
  19   chr19_30768491     ZHar    C    A        0      0        2 
  19   chr19_30768491   Sample    C    A        0      0        2 
  19   chr19_30773912     AAsi    C    G        0      0        2 
  19   chr19_30773912     AKia    C    G        0      0        2 
  19   chr19_30773912     AOna    C    G        1      2        2 
  19   chr19_30773912     ASom    C    G        0      0        2 
  19   chr19_30773912     HCab    C    G        0      0        2 
  19   chr19_30773912     HPrz    C    G        0      0        2 
  19   chr19_30773912     ZBoe    C    G        0      0        2 
  19   chr19_30773912     ZGre    C    G        0      0        2 
  19   chr19_30773912     ZHar    C    G        0      0        2 
  19   chr19_30773912   Sample    C    G        0      0        2 
  19   chr19_30774880     AAsi    G    C        0      0        2 
  19   chr19_30774880     AKia    G    C        0      0        2 
  19   chr19_30774880     AOna    G    C        0      0        2 
  19   chr19_30774880     ASom    G    C        0      0        2 
  19   chr19_30774880     HCab    G    C        0      0        2 
  19   chr19_30774880     HPrz    G    C        0      0        2 
  19   chr19_30774880     ZBoe    G    C        0      0        2 
  19   chr19_30774880     ZGre    G    C      0.5      1        2 
  19   chr19_30774880     ZHar    G    C        0      0        2 
  19   chr19_30774880   Sample    G    C        0      0        2 
  19   chr19_30813276     AAsi    C    A        0      0        2 
  19   chr19_30813276     AKia    C    A        0      0        2 
  19   chr19_30813276     AOna    C    A        0      0        2 
  19   chr19_30813276     ASom    C    A        0      0        2 
  19   chr19_30813276     HCab    C    A        0      0        2 
  19   chr19_30813276     HPrz    C    A      0.5      1        2 
  19   chr19_30813276     ZBoe    C    A        0      0        2 
  19   chr19_30813276     ZGre    C    A        0      0        2 
  19   chr19_30813276     ZHar    C    A        0      0        2 
  19   chr19_30813276   Sample    C    A        0      0        2 
  19   chr19_30845779     AAsi    G    C        0      0        2 
  19   chr19_30845779     AKia    G    C        0      0        2 
  19   chr19_30845779     AOna    G    C      0.5      1        2 
  19   chr19_30845779     ASom    G    C        0      0        2 
  19   chr19_30845779     HCab    G    C        0      0        2 
  19   chr19_30845779     HPrz    G    C        0      0        2 
  19   chr19_30845779     ZBoe    G    C        0      0        2 
  19   chr19_30845779     ZGre    G    C        0      0        2 
  19   chr19_30845779     ZHar    G    C        0      0        2 
  19   chr19_30845779   Sample    G    C        0      0        2 
  19   chr19_30849573     AAsi    G    T        0      0        2 
  19   chr19_30849573     AKia    G    T        0      0        2 
  19   chr19_30849573     AOna    G    T        0      0        2 
  19   chr19_30849573     ASom    G    T        0      0        2 
  19   chr19_30849573     HCab    G    T        1      2        2 
  19   chr19_30849573     HPrz    G    T        1      2        2 
  19   chr19_30849573     ZBoe    G    T        0      0        2 
  19   chr19_30849573     ZGre    G    T        0      0        2 
  19   chr19_30849573     ZHar    G    T        0      0        2 
  19   chr19_30849573   Sample    G    T        0      0        2 
  19   chr19_30881965     AAsi    T    A        0      0        2 
  19   chr19_30881965     AKia    T    A        0      0        2 
  19   chr19_30881965     AOna    T    A        0      0        2 
  19   chr19_30881965     ASom    T    A        0      0        2 
  19   chr19_30881965     HCab    T    A        0      0        2 
  19   chr19_30881965     HPrz    T    A        0      0        2 
  19   chr19_30881965     ZBoe    T    A        0      0        2 
  19   chr19_30881965     ZGre    T    A        1      2        2 
  19   chr19_30881965     ZHar    T    A        0      0        2 
  19   chr19_30881965   Sample    T    A        0      0        2 
  19   chr19_30901409     AAsi    A    T      0.5      1        2 
  19   chr19_30901409     AKia    A    T        0      0        2 
  19   chr19_30901409     AOna    A    T        0      0        2 
  19   chr19_30901409     ASom    A    T        0      0        2 
  19   chr19_30901409     HCab    A    T        0      0        2 
  19   chr19_30901409     HPrz    A    T        0      0        2 
  19   chr19_30901409     ZBoe    A    T        0      0        2 
  19   chr19_30901409     ZGre    A    T        0      0        2 
  19   chr19_30901409     ZHar    A    T        0      0        2 
  19   chr19_30901409   Sample    A    T        0      0        2 
  19   chr19_30910459     AAsi    A    T        0      0        2 
  19   chr19_30910459     AKia    A    T        0      0        2 
  19   chr19_30910459     AOna    A    T        0      0        2 
  19   chr19_30910459     ASom    A    T        0      0        2 
  19   chr19_30910459     HCab    A    T        1      2        2 
  19   chr19_30910459     HPrz    A    T        0      0        2 
  19   chr19_30910459     ZBoe    A    T        0      0        2 
  19   chr19_30910459     ZGre    A    T        0      0        2 
  19   chr19_30910459     ZHar    A    T        0      0        2 
  19   chr19_30910459   Sample    A    T        0      0        2 
  19   chr19_30916291     AAsi    G    T        0      0        2 
  19   chr19_30916291     AKia    G    T        1      2        2 
  19   chr19_30916291     AOna    G    T        1      2        2 
  19   chr19_30916291     ASom    G    T        0      0        2 
  19   chr19_30916291     HCab    G    T        0      0        2 
  19   chr19_30916291     HPrz    G    T        0      0        2 
  19   chr19_30916291     ZBoe    G    T        0      0        2 
  19   chr19_30916291     ZGre    G    T        0      0        2 
  19   chr19_30916291     ZHar    G    T        0      0        2 
  19   chr19_30916291   Sample    G    T        0      0        2 
  19   chr19_30917124     AAsi    G    C        0      0        2 
  19   chr19_30917124     AKia    G    C        0      0        2 
  19   chr19_30917124     AOna    G    C        0      0        2 
  19   chr19_30917124     ASom    G    C        0      0        2 
  19   chr19_30917124     HCab    G    C        0      0        2 
  19   chr19_30917124     HPrz    G    C      0.5      1        2 
  19   chr19_30917124     ZBoe    G    C        0      0        2 
  19   chr19_30917124     ZGre    G    C        0      0        2 
  19   chr19_30917124     ZHar    G    C        0      0        2 
  19   chr19_30917124   Sample    G    C        0      0        2 
  19   chr19_30917877     AAsi    C    G        0      0        2 
  19   chr19_30917877     AKia    C    G        1      2        2 
  19   chr19_30917877     AOna    C    G        1      2        2 
  19   chr19_30917877     ASom    C    G        0      0        2 
  19   chr19_30917877     HCab    C    G        0      0        2 
  19   chr19_30917877     HPrz    C    G        0      0        2 
  19   chr19_30917877     ZBoe    C    G        0      0        2 
  19   chr19_30917877     ZGre    C    G        0      0        2 
  19   chr19_30917877     ZHar    C    G        0      0        2 
  19   chr19_30917877   Sample    C    G        0      0        2 
  19   chr19_30982952     AAsi    C    G        0      0        2 
  19   chr19_30982952     AKia    C    G        0      0        2 
  19   chr19_30982952     AOna    C    G      0.5      1        2 
  19   chr19_30982952     ASom    C    G        0      0        2 
  19   chr19_30982952     HCab    C    G        0      0        2 
  19   chr19_30982952     HPrz    C    G        0      0        2 
  19   chr19_30982952     ZBoe    C    G        0      0        2 
  19   chr19_30982952     ZGre    C    G        0      0        2 
  19   chr19_30982952     ZHar    C    G        0      0        2 
  19   chr19_30982952   Sample    C    G        0      0        2 
  19   chr19_30988607     AAsi    A    C        0      0        2 
  19   chr19_30988607     AKia    A    C        1      2        2 
  19   chr19_30988607     AOna    A    C        1      2        2 
  19   chr19_30988607     ASom    A    C        0      0        2 
  19   chr19_30988607     HCab    A    C        0      0        2 
  19   chr19_30988607     HPrz    A    C        0      0        2 
  19   chr19_30988607     ZBoe    A    C        0      0        2 
  19   chr19_30988607     ZGre    A    C        0      0        2 
  19   chr19_30988607     ZHar    A    C        0      0        2 
  19   chr19_30988607   Sample    A    C        0      0        2 
  19   chr19_31000358     AAsi    A    C        0      0        2 
  19   chr19_31000358     AKia    A    C        0      0        2 
  19   chr19_31000358     AOna    A    C        1      2        2 
  19   chr19_31000358     ASom    A    C        0      0        2 
  19   chr19_31000358     HCab    A    C        0      0        2 
  19   chr19_31000358     HPrz    A    C        0      0        2 
  19   chr19_31000358     ZBoe    A    C        0      0        2 
  19   chr19_31000358     ZGre    A    C        0      0        2 
  19   chr19_31000358     ZHar    A    C        0      0        2 
  19   chr19_31000358   Sample    A    C        0      0        2 
  19   chr19_31000560     AAsi    C    G        0      0        2 
  19   chr19_31000560     AKia    C    G        0      0        2 
  19   chr19_31000560     AOna    C    G        0      0        2 
  19   chr19_31000560     ASom    C    G        0      0        2 
  19   chr19_31000560     HCab    C    G        1      2        2 
  19   chr19_31000560     HPrz    C    G        1      2        2 
  19   chr19_31000560     ZBoe    C    G        0      0        2 
  19   chr19_31000560     ZGre    C    G        0      0        2 
  19   chr19_31000560     ZHar    C    G        0      0        2 
  19   chr19_31000560   Sample    C    G        0      0        2 
  19   chr19_31015988     AAsi    C    G        1      2        2 
  19   chr19_31015988     AKia    C    G        0      0        2 
  19   chr19_31015988     AOna    C    G        0      0        2 
  19   chr19_31015988     ASom    C    G        0      0        2 
  19   chr19_31015988     HCab    C    G        0      0        2 
  19   chr19_31015988     HPrz    C    G        0      0        2 
  19   chr19_31015988     ZBoe    C    G        0      0        2 
  19   chr19_31015988     ZGre    C    G        0      0        2 
  19   chr19_31015988     ZHar    C    G        0      0        2 
  19   chr19_31015988   Sample    C    G        1      2        2 
  19   chr19_31017726     AAsi    A    C        0      0        2 
  19   chr19_31017726     AKia    A    C        0      0        2 
  19   chr19_31017726     AOna    A    C        0      0        2 
  19   chr19_31017726     ASom    A    C        1      2        2 
  19   chr19_31017726     HCab    A    C        0      0        2 
  19   chr19_31017726     HPrz    A    C        0      0        2 
  19   chr19_31017726     ZBoe    A    C        0      0        2 
  19   chr19_31017726     ZGre    A    C        0      0        2 
  19   chr19_31017726     ZHar    A    C        0      0        2 
  19   chr19_31017726   Sample    A    C        0      0        2 
  19   chr19_31019741     AAsi    G    C        0      0        2 
  19   chr19_31019741     AKia    G    C        1      2        2 
  19   chr19_31019741     AOna    G    C        1      2        2 
  19   chr19_31019741     ASom    G    C        0      0        2 
  19   chr19_31019741     HCab    G    C        0      0        2 
  19   chr19_31019741     HPrz    G    C        0      0        2 
  19   chr19_31019741     ZBoe    G    C        0      0        2 
  19   chr19_31019741     ZGre    G    C        0      0        2 
  19   chr19_31019741     ZHar    G    C        0      0        2 
  19   chr19_31019741   Sample    G    C        0      0        2 
  19   chr19_31044974     AAsi    G    C        0      0        2 
  19   chr19_31044974     AKia    G    C        0      0        2 
  19   chr19_31044974     AOna    G    C        0      0        2 
  19   chr19_31044974     ASom    G    C        0      0        2 
  19   chr19_31044974     HCab    G    C        0      0        2 
  19   chr19_31044974     HPrz    G    C        0      0        2 
  19   chr19_31044974     ZBoe    G    C      0.5      1        2 
  19   chr19_31044974     ZGre    G    C        0      0        2 
  19   chr19_31044974     ZHar    G    C        0      0        2 
  19   chr19_31044974   Sample    G    C        0      0        2 
  19   chr19_31049915     AAsi    C    A        0      0        2 
  19   chr19_31049915     AKia    C    A        0      0        2 
  19   chr19_31049915     AOna    C    A        0      0        2 
  19   chr19_31049915     ASom    C    A        0      0        2 
  19   chr19_31049915     HCab    C    A        0      0        2 
  19   chr19_31049915     HPrz    C    A        0      0        2 
  19   chr19_31049915     ZBoe    C    A        1      2        2 
  19   chr19_31049915     ZGre    C    A        0      0        2 
  19   chr19_31049915     ZHar    C    A        0      0        2 
  19   chr19_31049915   Sample    C    A        0      0        2 
  19   chr19_31055054     AAsi    T    A        0      0        2 
  19   chr19_31055054     AKia    T    A        0      0        2 
  19   chr19_31055054     AOna    T    A        0      0        2 
  19   chr19_31055054     ASom    T    A        0      0        2 
  19   chr19_31055054     HCab    T    A        0      0        2 
  19   chr19_31055054     HPrz    T    A        0      0        2 
  19   chr19_31055054     ZBoe    T    A        0      0        2 
  19   chr19_31055054     ZGre    T    A        0      0        2 
  19   chr19_31055054     ZHar    T    A        1      2        2 
  19   chr19_31055054   Sample    T    A        0      0        2 
  19   chr19_31081417     AAsi    C    G        0      0        2 
  19   chr19_31081417     AKia    C    G        0      0        2 
  19   chr19_31081417     AOna    C    G        0      0        2 
  19   chr19_31081417     ASom    C    G        0      0        2 
  19   chr19_31081417     HCab    C    G        0      0        2 
  19   chr19_31081417     HPrz    C    G        0      0        2 
  19   chr19_31081417     ZBoe    C    G        0      0        2 
  19   chr19_31081417     ZGre    C    G      0.5      1        2 
  19   chr19_31081417     ZHar    C    G        0      0        2 
  19   chr19_31081417   Sample    C    G        0      0        2 
  19   chr19_31098671     AAsi    A    T        0      0        2 
  19   chr19_31098671     AKia    A    T        0      0        2 
  19   chr19_31098671     AOna    A    T        0      0        2 
  19   chr19_31098671     ASom    A    T        0      0        2 
  19   chr19_31098671     HCab    A    T        0      0        2 
  19   chr19_31098671     HPrz    A    T        0      0        2 
  19   chr19_31098671     ZBoe    A    T        0      0        2 
  19   chr19_31098671     ZGre    A    T      0.5      1        2 
  19   chr19_31098671     ZHar    A    T        0      0        2 
  19   chr19_31098671   Sample    A    T        0      0        2 
  19   chr19_31150134     AAsi    C    G        0      0        2 
  19   chr19_31150134     AKia    C    G        0      0        2 
  19   chr19_31150134     AOna    C    G        0      0        2 
  19   chr19_31150134     ASom    C    G        0      0        2 
  19   chr19_31150134     HCab    C    G        0      0        2 
  19   chr19_31150134     HPrz    C    G        0      0        2 
  19   chr19_31150134     ZBoe    C    G      0.5      1        2 
  19   chr19_31150134     ZGre    C    G        0      0        2 
  19   chr19_31150134     ZHar    C    G        1      2        2 
  19   chr19_31150134   Sample    C    G        0      0        2 
  19   chr19_31158183     AAsi    C    A        0      0        2 
  19   chr19_31158183     AKia    C    A        0      0        2 
  19   chr19_31158183     AOna    C    A        0      0        2 
  19   chr19_31158183     ASom    C    A        0      0        2 
  19   chr19_31158183     HCab    C    A        0      0        2 
  19   chr19_31158183     HPrz    C    A        0      0        2 
  19   chr19_31158183     ZBoe    C    A      0.5      1        2 
  19   chr19_31158183     ZGre    C    A        1      2        2 
  19   chr19_31158183     ZHar    C    A        0      0        2 
  19   chr19_31158183   Sample    C    A        0      0        2 
  19   chr19_31162596     AAsi    G    T        0      0        2 
  19   chr19_31162596     AKia    G    T        0      0        2 
  19   chr19_31162596     AOna    G    T        0      0        2 
  19   chr19_31162596     ASom    G    T        0      0        2 
  19   chr19_31162596     HCab    G    T        0      0        2 
  19   chr19_31162596     HPrz    G    T        0      0        2 
  19   chr19_31162596     ZBoe    G    T      0.5      1        2 
  19   chr19_31162596     ZGre    G    T        0      0        2 
  19   chr19_31162596     ZHar    G    T        0      0        2 
  19   chr19_31162596   Sample    G    T        0      0        2 
  19   chr19_31188231     AAsi    A    C        0      0        2 
  19   chr19_31188231     AKia    A    C        0      0        2 
  19   chr19_31188231     AOna    A    C        0      0        2 
  19   chr19_31188231     ASom    A    C        0      0        2 
  19   chr19_31188231     HCab    A    C        0      0        2 
  19   chr19_31188231     HPrz    A    C        0      0        2 
  19   chr19_31188231     ZBoe    A    C      0.5      1        2 
  19   chr19_31188231     ZGre    A    C        0      0        2 
  19   chr19_31188231     ZHar    A    C        0      0        2 
  19   chr19_31188231   Sample    A    C        0      0        2 
  19   chr19_31190937     AAsi    C    A        0      0        2 
  19   chr19_31190937     AKia    C    A        0      0        2 
  19   chr19_31190937     AOna    C    A        0      0        2 
  19   chr19_31190937     ASom    C    A        0      0        2 
  19   chr19_31190937     HCab    C    A        1      2        2 
  19   chr19_31190937     HPrz    C    A        1      2        2 
  19   chr19_31190937     ZBoe    C    A        0      0        2 
  19   chr19_31190937     ZGre    C    A        0      0        2 
  19   chr19_31190937     ZHar    C    A        0      0        2 
  19   chr19_31190937   Sample    C    A        0      0        2 
  19   chr19_31241117     AAsi    G    C        1      2        2 
  19   chr19_31241117     AKia    G    C        0      0        2 
  19   chr19_31241117     AOna    G    C        0      0        2 
  19   chr19_31241117     ASom    G    C        1      2        2 
  19   chr19_31241117     HCab    G    C        0      0        2 
  19   chr19_31241117     HPrz    G    C        0      0        2 
  19   chr19_31241117     ZBoe    G    C        0      0        2 
  19   chr19_31241117     ZGre    G    C        0      0        2 
  19   chr19_31241117     ZHar    G    C        0      0        2 
  19   chr19_31241117   Sample    G    C        0      0        2 
  19   chr19_31244867     AAsi    C    A        0      0        2 
  19   chr19_31244867     AKia    C    A        0      0        2 
  19   chr19_31244867     AOna    C    A        0      0        2 
  19   chr19_31244867     ASom    C    A        0      0        2 
  19   chr19_31244867     HCab    C    A        0      0        2 
  19   chr19_31244867     HPrz    C    A        0      0        2 
  19   chr19_31244867     ZBoe    C    A        0      0        2 
  19   chr19_31244867     ZGre    C    A        0      0        2 
  19   chr19_31244867     ZHar    C    A        1      2        2 
  19   chr19_31244867   Sample    C    A        0      0        2 
  19   chr19_31280005     AAsi    A    T        0      0        2 
  19   chr19_31280005     AKia    A    T        0      0        2 
  19   chr19_31280005     AOna    A    T        0      0        2 
  19   chr19_31280005     ASom    A    T        0      0        2 
  19   chr19_31280005     HCab    A    T        1      2        2 
  19   chr19_31280005     HPrz    A    T        1      2        2 
  19   chr19_31280005     ZBoe    A    T        0      0        2 
  19   chr19_31280005     ZGre    A    T        0      0        2 
  19   chr19_31280005     ZHar    A    T        0      0        2 
  19   chr19_31280005   Sample    A    T        0      0        2 
  19   chr19_31286730     AAsi    G    T        0      0        2 
  19   chr19_31286730     AKia    G    T        0      0        2 
  19   chr19_31286730     AOna    G    T        0      0        2 
  19   chr19_31286730     ASom    G    T        0      0        2 
  19   chr19_31286730     HCab    G    T        0      0        2 
  19   chr19_31286730     HPrz    G    T      0.5      1        2 
  19   chr19_31286730     ZBoe    G    T        0      0        2 
  19   chr19_31286730     ZGre    G    T        0      0        2 
  19   chr19_31286730     ZHar    G    T        0      0        2 
  19   chr19_31286730   Sample    G    T        0      0        2 
  19   chr19_31297185     AAsi    T    G        0      0        2 
  19   chr19_31297185     AKia    T    G        0      0        2 
  19   chr19_31297185     AOna    T    G        0      0        2 
  19   chr19_31297185     ASom    T    G        0      0        2 
  19   chr19_31297185     HCab    T    G        0      0        2 
  19   chr19_31297185     HPrz    T    G      0.5      1        2 
  19   chr19_31297185     ZBoe    T    G        0      0        2 
  19   chr19_31297185     ZGre    T    G        0      0        2 
  19   chr19_31297185     ZHar    T    G        0      0        2 
  19   chr19_31297185   Sample    T    G        0      0        2 
  19   chr19_31309886     AAsi    C    G        0      0        2 
  19   chr19_31309886     AKia    C    G        0      0        2 
  19   chr19_31309886     AOna    C    G        0      0        2 
  19   chr19_31309886     ASom    C    G        0      0        2 
  19   chr19_31309886     HCab    C    G        0      0        2 
  19   chr19_31309886     HPrz    C    G        0      0        2 
  19   chr19_31309886     ZBoe    C    G        0      0        2 
  19   chr19_31309886     ZGre    C    G        1      2        2 
  19   chr19_31309886     ZHar    C    G        0      0        2 
  19   chr19_31309886   Sample    C    G        0      0        2 
  19   chr19_31363912     AAsi    G    T        0      0        2 
  19   chr19_31363912     AKia    G    T        0      0        2 
  19   chr19_31363912     AOna    G    T        0      0        2 
  19   chr19_31363912     ASom    G    T        0      0        2 
  19   chr19_31363912     HCab    G    T        0      0        2 
  19   chr19_31363912     HPrz    G    T        0      0        2 
  19   chr19_31363912     ZBoe    G    T        0      0        2 
  19   chr19_31363912     ZGre    G    T      0.5      1        2 
  19   chr19_31363912     ZHar    G    T        0      0        2 
  19   chr19_31363912   Sample    G    T        0      0        2 
  19   chr19_31367051     AAsi    C    G        0      0        2 
  19   chr19_31367051     AKia    C    G      0.5      1        2 
  19   chr19_31367051     AOna    C    G        0      0        2 
  19   chr19_31367051     ASom    C    G        0      0        2 
  19   chr19_31367051     HCab    C    G        0      0        2 
  19   chr19_31367051     HPrz    C    G        0      0        2 
  19   chr19_31367051     ZBoe    C    G        0      0        2 
  19   chr19_31367051     ZGre    C    G        0      0        2 
  19   chr19_31367051     ZHar    C    G        0      0        2 
  19   chr19_31367051   Sample    C    G        0      0        2 
  19   chr19_31379573     AAsi    G    C        0      0        2 
  19   chr19_31379573     AKia    G    C        0      0        2 
  19   chr19_31379573     AOna    G    C        0      0        2 
  19   chr19_31379573     ASom    G    C        0      0        2 
  19   chr19_31379573     HCab    G    C      0.5      1        2 
  19   chr19_31379573     HPrz    G    C      0.5      1        2 
  19   chr19_31379573     ZBoe    G    C        0      0        2 
  19   chr19_31379573     ZGre    G    C        0      0        2 
  19   chr19_31379573     ZHar    G    C        0      0        2 
  19   chr19_31379573   Sample    G    C        0      0        2 
  19   chr19_31406329     AAsi    A    T        0      0        2 
  19   chr19_31406329     AKia    A    T        0      0        2 
  19   chr19_31406329     AOna    A    T        0      0        2 
  19   chr19_31406329     ASom    A    T        0      0        2 
  19   chr19_31406329     HCab    A    T        0      0        2 
  19   chr19_31406329     HPrz    A    T        0      0        2 
  19   chr19_31406329     ZBoe    A    T        1      2        2 
  19   chr19_31406329     ZGre    A    T        0      0        2 
  19   chr19_31406329     ZHar    A    T        0      0        2 
  19   chr19_31406329   Sample    A    T        0      0        2 
  19   chr19_31453833     AAsi    G    T        0      0        2 
  19   chr19_31453833     AKia    G    T        0      0        2 
  19   chr19_31453833     AOna    G    T        0      0        2 
  19   chr19_31453833     ASom    G    T        0      0        2 
  19   chr19_31453833     HCab    G    T        0      0        2 
  19   chr19_31453833     HPrz    G    T      0.5      1        2 
  19   chr19_31453833     ZBoe    G    T        0      0        2 
  19   chr19_31453833     ZGre    G    T        0      0        2 
  19   chr19_31453833     ZHar    G    T        0      0        2 
  19   chr19_31453833   Sample    G    T        0      0        2 
  19   chr19_31455972     AAsi    A    T        0      0        2 
  19   chr19_31455972     AKia    A    T        0      0        2 
  19   chr19_31455972     AOna    A    T      0.5      1        2 
  19   chr19_31455972     ASom    A    T        0      0        2 
  19   chr19_31455972     HCab    A    T        0      0        2 
  19   chr19_31455972     HPrz    A    T        0      0        2 
  19   chr19_31455972     ZBoe    A    T        0      0        2 
  19   chr19_31455972     ZGre    A    T        0      0        2 
  19   chr19_31455972     ZHar    A    T        0      0        2 
  19   chr19_31455972   Sample    A    T        0      0        2 
  19   chr19_31460952     AAsi    T    G        0      0        2 
  19   chr19_31460952     AKia    T    G        0      0        2 
  19   chr19_31460952     AOna    T    G        0      0        2 
  19   chr19_31460952     ASom    T    G        0      0        2 
  19   chr19_31460952     HCab    T    G        1      2        2 
  19   chr19_31460952     HPrz    T    G        1      2        2 
  19   chr19_31460952     ZBoe    T    G        0      0        2 
  19   chr19_31460952     ZGre    T    G        0      0        2 
  19   chr19_31460952     ZHar    T    G        0      0        2 
  19   chr19_31460952   Sample    T    G        0      0        2 
  19   chr19_31471320     AAsi    C    A        0      0        2 
  19   chr19_31471320     AKia    C    A        0      0        2 
  19   chr19_31471320     AOna    C    A        0      0        2 
  19   chr19_31471320     ASom    C    A        0      0        2 
  19   chr19_31471320     HCab    C    A      0.5      1        2 
  19   chr19_31471320     HPrz    C    A      0.5      1        2 
  19   chr19_31471320     ZBoe    C    A        0      0        2 
  19   chr19_31471320     ZGre    C    A        0      0        2 
  19   chr19_31471320     ZHar    C    A        0      0        2 
  19   chr19_31471320   Sample    C    A        0      0        2 
  19   chr19_31496123     AAsi    G    T        0      0        2 
  19   chr19_31496123     AKia    G    T      0.5      1        2 
  19   chr19_31496123     AOna    G    T        0      0        2 
  19   chr19_31496123     ASom    G    T        0      0        2 
  19   chr19_31496123     HCab    G    T        0      0        2 
  19   chr19_31496123     HPrz    G    T        0      0        2 
  19   chr19_31496123     ZBoe    G    T        0      0        2 
  19   chr19_31496123     ZGre    G    T        0      0        2 
  19   chr19_31496123     ZHar    G    T        0      0        2 
  19   chr19_31496123   Sample    G    T        0      0        2 
  19   chr19_31527374     AAsi    A    C        0      0        2 
  19   chr19_31527374     AKia    A    C        0      0        2 
  19   chr19_31527374     AOna    A    C        0      0        2 
  19   chr19_31527374     ASom    A    C        0      0        2 
  19   chr19_31527374     HCab    A    C        0      0        2 
  19   chr19_31527374     HPrz    A    C        0      0        2 
  19   chr19_31527374     ZBoe    A    C      0.5      1        2 
  19   chr19_31527374     ZGre    A    C        0      0        2 
  19   chr19_31527374     ZHar    A    C        0      0        2 
  19   chr19_31527374   Sample    A    C        0      0        2 
  19   chr19_31532486     AAsi    A    T        0      0        2 
  19   chr19_31532486     AKia    A    T        0      0        2 
  19   chr19_31532486     AOna    A    T      0.5      1        2 
  19   chr19_31532486     ASom    A    T        0      0        2 
  19   chr19_31532486     HCab    A    T        0      0        2 
  19   chr19_31532486     HPrz    A    T        0      0        2 
  19   chr19_31532486     ZBoe    A    T        0      0        2 
  19   chr19_31532486     ZGre    A    T        0      0        2 
  19   chr19_31532486     ZHar    A    T        0      0        2 
  19   chr19_31532486   Sample    A    T        0      0        2 
  19   chr19_31547564     AAsi    T    G        0      0        2 
  19   chr19_31547564     AKia    T    G        0      0        2 
  19   chr19_31547564     AOna    T    G      0.5      1        2 
  19   chr19_31547564     ASom    T    G        0      0        2 
  19   chr19_31547564     HCab    T    G        0      0        2 
  19   chr19_31547564     HPrz    T    G        0      0        2 
  19   chr19_31547564     ZBoe    T    G        0      0        2 
  19   chr19_31547564     ZGre    T    G        0      0        2 
  19   chr19_31547564     ZHar    T    G        0      0        2 
  19   chr19_31547564   Sample    T    G        0      0        2 
  19   chr19_31564332     AAsi    A    C        0      0        2 
  19   chr19_31564332     AKia    A    C        0      0        2 
  19   chr19_31564332     AOna    A    C        0      0        2 
  19   chr19_31564332     ASom    A    C        0      0        2 
  19   chr19_31564332     HCab    A    C        0      0        2 
  19   chr19_31564332     HPrz    A    C      0.5      1        2 
  19   chr19_31564332     ZBoe    A    C        0      0        2 
  19   chr19_31564332     ZGre    A    C        0      0        2 
  19   chr19_31564332     ZHar    A    C        0      0        2 
  19   chr19_31564332   Sample    A    C        0      0        2 
  19   chr19_31566100     AAsi    C    A        0      0        2 
  19   chr19_31566100     AKia    C    A        0      0        2 
  19   chr19_31566100     AOna    C    A        0      0        2 
  19   chr19_31566100     ASom    C    A        0      0        2 
  19   chr19_31566100     HCab    C    A        0      0        2 
  19   chr19_31566100     HPrz    C    A        0      0        2 
  19   chr19_31566100     ZBoe    C    A        1      2        2 
  19   chr19_31566100     ZGre    C    A        0      0        2 
  19   chr19_31566100     ZHar    C    A        1      2        2 
  19   chr19_31566100   Sample    C    A        0      0        2 
  19   chr19_31574122     AAsi    T    G        0      0        2 
  19   chr19_31574122     AKia    T    G        0      0        2 
  19   chr19_31574122     AOna    T    G        0      0        2 
  19   chr19_31574122     ASom    T    G        0      0        2 
  19   chr19_31574122     HCab    T    G        0      0        2 
  19   chr19_31574122     HPrz    T    G        0      0        2 
  19   chr19_31574122     ZBoe    T    G        0      0        2 
  19   chr19_31574122     ZGre    T    G        1      2        2 
  19   chr19_31574122     ZHar    T    G        0      0        2 
  19   chr19_31574122   Sample    T    G        0      0        2 
  19   chr19_31583680     AAsi    T    G        0      0        2 
  19   chr19_31583680     AKia    T    G        0      0        2 
  19   chr19_31583680     AOna    T    G        0      0        2 
  19   chr19_31583680     ASom    T    G        0      0        2 
  19   chr19_31583680     HCab    T    G        0      0        2 
  19   chr19_31583680     HPrz    T    G        0      0        2 
  19   chr19_31583680     ZBoe    T    G      0.5      1        2 
  19   chr19_31583680     ZGre    T    G        0      0        2 
  19   chr19_31583680     ZHar    T    G        0      0        2 
  19   chr19_31583680   Sample    T    G        0      0        2 
  19   chr19_31586850     AAsi    G    T        0      0        2 
  19   chr19_31586850     AKia    G    T        0      0        2 
  19   chr19_31586850     AOna    G    T        0      0        2 
  19   chr19_31586850     ASom    G    T        0      0        2 
  19   chr19_31586850     HCab    G    T        1      2        2 
  19   chr19_31586850     HPrz    G    T        1      2        2 
  19   chr19_31586850     ZBoe    G    T        0      0        2 
  19   chr19_31586850     ZGre    G    T        0      0        2 
  19   chr19_31586850     ZHar    G    T        0      0        2 
  19   chr19_31586850   Sample    G    T        0      0        2 
  19   chr19_31617619     AAsi    A    C        0      0        2 
  19   chr19_31617619     AKia    A    C        0      0        2 
  19   chr19_31617619     AOna    A    C        0      0        2 
  19   chr19_31617619     ASom    A    C        0      0        2 
  19   chr19_31617619     HCab    A    C        0      0        2 
  19   chr19_31617619     HPrz    A    C        0      0        2 
  19   chr19_31617619     ZBoe    A    C        1      2        2 
  19   chr19_31617619     ZGre    A    C        0      0        2 
  19   chr19_31617619     ZHar    A    C        0      0        2 
  19   chr19_31617619   Sample    A    C        0      0        2 
  19   chr19_31637963     AAsi    T    G        0      0        2 
  19   chr19_31637963     AKia    T    G        0      0        2 
  19   chr19_31637963     AOna    T    G        0      0        2 
  19   chr19_31637963     ASom    T    G        0      0        2 
  19   chr19_31637963     HCab    T    G        0      0        2 
  19   chr19_31637963     HPrz    T    G        0      0        2 
  19   chr19_31637963     ZBoe    T    G        0      0        2 
  19   chr19_31637963     ZGre    T    G      0.5      1        2 
  19   chr19_31637963     ZHar    T    G        0      0        2 
  19   chr19_31637963   Sample    T    G        0      0        2 
  19   chr19_31646960     AAsi    C    G        0      0        2 
  19   chr19_31646960     AKia    C    G        0      0        2 
  19   chr19_31646960     AOna    C    G        0      0        2 
  19   chr19_31646960     ASom    C    G        0      0        2 
  19   chr19_31646960     HCab    C    G        1      2        2 
  19   chr19_31646960     HPrz    C    G        1      2        2 
  19   chr19_31646960     ZBoe    C    G        0      0        2 
  19   chr19_31646960     ZGre    C    G        0      0        2 
  19   chr19_31646960     ZHar    C    G        0      0        2 
  19   chr19_31646960   Sample    C    G        0      0        2 
  19   chr19_31667817     AAsi    T    G        0      0        2 
  19   chr19_31667817     AKia    T    G      0.5      1        2 
  19   chr19_31667817     AOna    T    G        0      0        2 
  19   chr19_31667817     ASom    T    G        0      0        2 
  19   chr19_31667817     HCab    T    G        0      0        2 
  19   chr19_31667817     HPrz    T    G        0      0        2 
  19   chr19_31667817     ZBoe    T    G        0      0        2 
  19   chr19_31667817     ZGre    T    G        0      0        2 
  19   chr19_31667817     ZHar    T    G        0      0        2 
  19   chr19_31667817   Sample    T    G        0      0        2 
  19   chr19_31690140     AAsi    C    G        0      0        2 
  19   chr19_31690140     AKia    C    G        0      0        2 
  19   chr19_31690140     AOna    C    G        0      0        2 
  19   chr19_31690140     ASom    C    G        0      0        2 
  19   chr19_31690140     HCab    C    G        0      0        2 
  19   chr19_31690140     HPrz    C    G      0.5      1        2 
  19   chr19_31690140     ZBoe    C    G        0      0        2 
  19   chr19_31690140     ZGre    C    G        0      0        2 
  19   chr19_31690140     ZHar    C    G        0      0        2 
  19   chr19_31690140   Sample    C    G        0      0        2 
  19   chr19_31706203     AAsi    C    A        1      2        2 
  19   chr19_31706203     AKia    C    A        0      0        2 
  19   chr19_31706203     AOna    C    A        0      0        2 
  19   chr19_31706203     ASom    C    A        1      2        2 
  19   chr19_31706203     HCab    C    A        0      0        2 
  19   chr19_31706203     HPrz    C    A        0      0        2 
  19   chr19_31706203     ZBoe    C    A        0      0        2 
  19   chr19_31706203     ZGre    C    A        0      0        2 
  19   chr19_31706203     ZHar    C    A        0      0        2 
  19   chr19_31706203   Sample    C    A        1      2        2 
  19   chr19_31715425     AAsi    T    G        0      0        2 
  19   chr19_31715425     AKia    T    G        0      0        2 
  19   chr19_31715425     AOna    T    G        0      0        2 
  19   chr19_31715425     ASom    T    G        0      0        2 
  19   chr19_31715425     HCab    T    G        1      2        2 
  19   chr19_31715425     HPrz    T    G        1      2        2 
  19   chr19_31715425     ZBoe    T    G        0      0        2 
  19   chr19_31715425     ZGre    T    G        0      0        2 
  19   chr19_31715425     ZHar    T    G        0      0        2 
  19   chr19_31715425   Sample    T    G        0      0        2 
  19   chr19_31736481     AAsi    A    T        1      2        2 
  19   chr19_31736481     AKia    A    T        0      0        2 
  19   chr19_31736481     AOna    A    T        0      0        2 
  19   chr19_31736481     ASom    A    T        1      2        2 
  19   chr19_31736481     HCab    A    T        0      0        2 
  19   chr19_31736481     HPrz    A    T        0      0        2 
  19   chr19_31736481     ZBoe    A    T        0      0        2 
  19   chr19_31736481     ZGre    A    T        0      0        2 
  19   chr19_31736481     ZHar    A    T        0      0        2 
  19   chr19_31736481   Sample    A    T        0      0        2 
  19   chr19_31749398     AAsi    G    T        0      0        2 
  19   chr19_31749398     AKia    G    T        0      0        2 
  19   chr19_31749398     AOna    G    T        0      0        2 
  19   chr19_31749398     ASom    G    T        0      0        2 
  19   chr19_31749398     HCab    G    T        0      0        2 
  19   chr19_31749398     HPrz    G    T        0      0        2 
  19   chr19_31749398     ZBoe    G    T        0      0        2 
  19   chr19_31749398     ZGre    G    T      0.5      1        2 
  19   chr19_31749398     ZHar    G    T        0      0        2 
  19   chr19_31749398   Sample    G    T        0      0        2 
  19   chr19_31822902     AAsi    A    C        0      0        2 
  19   chr19_31822902     AKia    A    C        0      0        2 
  19   chr19_31822902     AOna    A    C        0      0        2 
  19   chr19_31822902     ASom    A    C        0      0        2 
  19   chr19_31822902     HCab    A    C        0      0        2 
  19   chr19_31822902     HPrz    A    C      0.5      1        2 
  19   chr19_31822902     ZBoe    A    C        0      0        2 
  19   chr19_31822902     ZGre    A    C        0      0        2 
  19   chr19_31822902     ZHar    A    C        0      0        2 
  19   chr19_31822902   Sample    A    C        0      0        2 
  19   chr19_31842433     AAsi    C    A        0      0        2 
  19   chr19_31842433     AKia    C    A        0      0        2 
  19   chr19_31842433     AOna    C    A        0      0        2 
  19   chr19_31842433     ASom    C    A        0      0        2 
  19   chr19_31842433     HCab    C    A        1      2        2 
  19   chr19_31842433     HPrz    C    A        1      2        2 
  19   chr19_31842433     ZBoe    C    A        0      0        2 
  19   chr19_31842433     ZGre    C    A        0      0        2 
  19   chr19_31842433     ZHar    C    A        0      0        2 
  19   chr19_31842433   Sample    C    A        0      0        2 
  19   chr19_31844078     AAsi    T    G        0      0        2 
  19   chr19_31844078     AKia    T    G        0      0        2 
  19   chr19_31844078     AOna    T    G        0      0        2 
  19   chr19_31844078     ASom    T    G        0      0        2 
  19   chr19_31844078     HCab    T    G        0      0        2 
  19   chr19_31844078     HPrz    T    G        0      0        2 
  19   chr19_31844078     ZBoe    T    G      0.5      1        2 
  19   chr19_31844078     ZGre    T    G        0      0        2 
  19   chr19_31844078     ZHar    T    G        0      0        2 
  19   chr19_31844078   Sample    T    G        0      0        2 
  19   chr19_31852926     AAsi    G    T        0      0        2 
  19   chr19_31852926     AKia    G    T        0      0        2 
  19   chr19_31852926     AOna    G    T        0      0        2 
  19   chr19_31852926     ASom    G    T        0      0        2 
  19   chr19_31852926     HCab    G    T        0      0        2 
  19   chr19_31852926     HPrz    G    T      0.5      1        2 
  19   chr19_31852926     ZBoe    G    T        0      0        2 
  19   chr19_31852926     ZGre    G    T        0      0        2 
  19   chr19_31852926     ZHar    G    T        0      0        2 
  19   chr19_31852926   Sample    G    T        0      0        2 
  19   chr19_31862149     AAsi    C    G        0      0        2 
  19   chr19_31862149     AKia    C    G        0      0        2 
  19   chr19_31862149     AOna    C    G        0      0        2 
  19   chr19_31862149     ASom    C    G        0      0        2 
  19   chr19_31862149     HCab    C    G        1      2        2 
  19   chr19_31862149     HPrz    C    G        1      2        2 
  19   chr19_31862149     ZBoe    C    G        0      0        2 
  19   chr19_31862149     ZGre    C    G        0      0        2 
  19   chr19_31862149     ZHar    C    G        0      0        2 
  19   chr19_31862149   Sample    C    G        0      0        2 
  19   chr19_31873201     AAsi    T    G        0      0        2 
  19   chr19_31873201     AKia    T    G        0      0        2 
  19   chr19_31873201     AOna    T    G        0      0        2 
  19   chr19_31873201     ASom    T    G        0      0        2 
  19   chr19_31873201     HCab    T    G        0      0        2 
  19   chr19_31873201     HPrz    T    G        0      0        2 
  19   chr19_31873201     ZBoe    T    G        0      0        2 
  19   chr19_31873201     ZGre    T    G      0.5      1        2 
  19   chr19_31873201     ZHar    T    G        0      0        2 
  19   chr19_31873201   Sample    T    G        0      0        2 
  19   chr19_31874046     AAsi    T    A      0.5      1        2 
  19   chr19_31874046     AKia    T    A        0      0        2 
  19   chr19_31874046     AOna    T    A        0      0        2 
  19   chr19_31874046     ASom    T    A        0      0        2 
  19   chr19_31874046     HCab    T    A        0      0        2 
  19   chr19_31874046     HPrz    T    A        0      0        2 
  19   chr19_31874046     ZBoe    T    A        0      0        2 
  19   chr19_31874046     ZGre    T    A        0      0        2 
  19   chr19_31874046     ZHar    T    A        0      0        2 
  19   chr19_31874046   Sample    T    A        0      0        2 
  19   chr19_31904133     AAsi    A    C        0      0        2 
  19   chr19_31904133     AKia    A    C        0      0        2 
  19   chr19_31904133     AOna    A    C        0      0        2 
  19   chr19_31904133     ASom    A    C        0      0        2 
  19   chr19_31904133     HCab    A    C        0      0        2 
  19   chr19_31904133     HPrz    A    C        0      0        2 
  19   chr19_31904133     ZBoe    A    C        0      0        2 
  19   chr19_31904133     ZGre    A    C        1      2        2 
  19   chr19_31904133     ZHar    A    C        0      0        2 
  19   chr19_31904133   Sample    A    C        0      0        2 
  19   chr19_31950234     AAsi    G    C        0      0        2 
  19   chr19_31950234     AKia    G    C        1      2        2 
  19   chr19_31950234     AOna    G    C        0      0        2 
  19   chr19_31950234     ASom    G    C        0      0        2 
  19   chr19_31950234     HCab    G    C        0      0        2 
  19   chr19_31950234     HPrz    G    C        0      0        2 
  19   chr19_31950234     ZBoe    G    C        0      0        2 
  19   chr19_31950234     ZGre    G    C        0      0        2 
  19   chr19_31950234     ZHar    G    C        0      0        2 
  19   chr19_31950234   Sample    G    C        0      0        2 
  19   chr19_31975223     AAsi    G    T        0      0        2 
  19   chr19_31975223     AKia    G    T        0      0        2 
  19   chr19_31975223     AOna    G    T        0      0        2 
  19   chr19_31975223     ASom    G    T        0      0        2 
  19   chr19_31975223     HCab    G    T        1      2        2 
  19   chr19_31975223     HPrz    G    T        1      2        2 
  19   chr19_31975223     ZBoe    G    T        0      0        2 
  19   chr19_31975223     ZGre    G    T        0      0        2 
  19   chr19_31975223     ZHar    G    T        0      0        2 
  19   chr19_31975223   Sample    G    T        0      0        2 
  19   chr19_31996912     AAsi    G    C        0      0        2 
  19   chr19_31996912     AKia    G    C        0      0        2 
  19   chr19_31996912     AOna    G    C        0      0        2 
  19   chr19_31996912     ASom    G    C        0      0        2 
  19   chr19_31996912     HCab    G    C        0      0        2 
  19   chr19_31996912     HPrz    G    C        0      0        2 
  19   chr19_31996912     ZBoe    G    C        0      0        2 
  19   chr19_31996912     ZGre    G    C        0      0        2 
  19   chr19_31996912     ZHar    G    C        1      2        2 
  19   chr19_31996912   Sample    G    C        0      0        2 
  19   chr19_32018884     AAsi    G    T        0      0        2 
  19   chr19_32018884     AKia    G    T        0      0        2 
  19   chr19_32018884     AOna    G    T        0      0        2 
  19   chr19_32018884     ASom    G    T        0      0        2 
  19   chr19_32018884     HCab    G    T        0      0        2 
  19   chr19_32018884     HPrz    G    T        0      0        2 
  19   chr19_32018884     ZBoe    G    T      0.5      1        2 
  19   chr19_32018884     ZGre    G    T        0      0        2 
  19   chr19_32018884     ZHar    G    T        0      0        2 
  19   chr19_32018884   Sample    G    T        0      0        2 
  19   chr19_32036816     AAsi    A    T        1      2        2 
  19   chr19_32036816     AKia    A    T        0      0        2 
  19   chr19_32036816     AOna    A    T        0      0        2 
  19   chr19_32036816     ASom    A    T        1      2        2 
  19   chr19_32036816     HCab    A    T        0      0        2 
  19   chr19_32036816     HPrz    A    T        0      0        2 
  19   chr19_32036816     ZBoe    A    T        0      0        2 
  19   chr19_32036816     ZGre    A    T        0      0        2 
  19   chr19_32036816     ZHar    A    T        0      0        2 
  19   chr19_32036816   Sample    A    T        1      2        2 
  19   chr19_32043218     AAsi    G    T        0      0        2 
  19   chr19_32043218     AKia    G    T        0      0        2 
  19   chr19_32043218     AOna    G    T        1      2        2 
  19   chr19_32043218     ASom    G    T        0      0        2 
  19   chr19_32043218     HCab    G    T        0      0        2 
  19   chr19_32043218     HPrz    G    T        0      0        2 
  19   chr19_32043218     ZBoe    G    T        0      0        2 
  19   chr19_32043218     ZGre    G    T        0      0        2 
  19   chr19_32043218     ZHar    G    T        0      0        2 
  19   chr19_32043218   Sample    G    T        0      0        2 
  19   chr19_32046605     AAsi    A    C        0      0        2 
  19   chr19_32046605     AKia    A    C        0      0        2 
  19   chr19_32046605     AOna    A    C        0      0        2 
  19   chr19_32046605     ASom    A    C        0      0        2 
  19   chr19_32046605     HCab    A    C        1      2        2 
  19   chr19_32046605     HPrz    A    C        1      2        2 
  19   chr19_32046605     ZBoe    A    C        0      0        2 
  19   chr19_32046605     ZGre    A    C        0      0        2 
  19   chr19_32046605     ZHar    A    C        0      0        2 
  19   chr19_32046605   Sample    A    C        0      0        2 
  19   chr19_32129967     AAsi    C    G        0      0        2 
  19   chr19_32129967     AKia    C    G        0      0        2 
  19   chr19_32129967     AOna    C    G        0      0        2 
  19   chr19_32129967     ASom    C    G        0      0        2 
  19   chr19_32129967     HCab    C    G        1      2        2 
  19   chr19_32129967     HPrz    C    G        1      2        2 
  19   chr19_32129967     ZBoe    C    G        0      0        2 
  19   chr19_32129967     ZGre    C    G        0      0        2 
  19   chr19_32129967     ZHar    C    G        0      0        2 
  19   chr19_32129967   Sample    C    G        0      0        2 
  19   chr19_32136658     AAsi    G    C        0      0        2 
  19   chr19_32136658     AKia    G    C        0      0        2 
  19   chr19_32136658     AOna    G    C        0      0        2 
  19   chr19_32136658     ASom    G    C        0      0        2 
  19   chr19_32136658     HCab    G    C      0.5      1        2 
  19   chr19_32136658     HPrz    G    C        0      0        2 
  19   chr19_32136658     ZBoe    G    C        0      0        2 
  19   chr19_32136658     ZGre    G    C        0      0        2 
  19   chr19_32136658     ZHar    G    C        0      0        2 
  19   chr19_32136658   Sample    G    C        0      0        2 
  19   chr19_32137845     AAsi    C    A        0      0        2 
  19   chr19_32137845     AKia    C    A        0      0        2 
  19   chr19_32137845     AOna    C    A        0      0        2 
  19   chr19_32137845     ASom    C    A        0      0        2 
  19   chr19_32137845     HCab    C    A        0      0        2 
  19   chr19_32137845     HPrz    C    A        0      0        2 
  19   chr19_32137845     ZBoe    C    A        0      0        2 
  19   chr19_32137845     ZGre    C    A        0      0        2 
  19   chr19_32137845     ZHar    C    A        1      2        2 
  19   chr19_32137845   Sample    C    A        0      0        2 
  19   chr19_32143266     AAsi    C    G        0      0        2 
  19   chr19_32143266     AKia    C    G        1      2        2 
  19   chr19_32143266     AOna    C    G        1      2        2 
  19   chr19_32143266     ASom    C    G        0      0        2 
  19   chr19_32143266     HCab    C    G        0      0        2 
  19   chr19_32143266     HPrz    C    G        0      0        2 
  19   chr19_32143266     ZBoe    C    G        0      0        2 
  19   chr19_32143266     ZGre    C    G        0      0        2 
  19   chr19_32143266     ZHar    C    G        0      0        2 
  19   chr19_32143266   Sample    C    G        0      0        2 
  19   chr19_32165040     AAsi    C    G        0      0        2 
  19   chr19_32165040     AKia    C    G        0      0        2 
  19   chr19_32165040     AOna    C    G        0      0        2 
  19   chr19_32165040     ASom    C    G        0      0        2 
  19   chr19_32165040     HCab    C    G        1      2        2 
  19   chr19_32165040     HPrz    C    G        1      2        2 
  19   chr19_32165040     ZBoe    C    G        0      0        2 
  19   chr19_32165040     ZGre    C    G        0      0        2 
  19   chr19_32165040     ZHar    C    G        0      0        2 
  19   chr19_32165040   Sample    C    G        0      0        2 
  19   chr19_32168184     AAsi    C    A        0      0        2 
  19   chr19_32168184     AKia    C    A        0      0        2 
  19   chr19_32168184     AOna    C    A        0      0        2 
  19   chr19_32168184     ASom    C    A        0      0        2 
  19   chr19_32168184     HCab    C    A      0.5      1        2 
  19   chr19_32168184     HPrz    C    A        0      0        2 
  19   chr19_32168184     ZBoe    C    A        0      0        2 
  19   chr19_32168184     ZGre    C    A        0      0        2 
  19   chr19_32168184     ZHar    C    A        0      0        2 
  19   chr19_32168184   Sample    C    A        0      0        2 
  19   chr19_32170500     AAsi    C    G        0      0        2 
  19   chr19_32170500     AKia    C    G        0      0        2 
  19   chr19_32170500     AOna    C    G        0      0        2 
  19   chr19_32170500     ASom    C    G        0      0        2 
  19   chr19_32170500     HCab    C    G        0      0        2 
  19   chr19_32170500     HPrz    C    G        0      0        2 
  19   chr19_32170500     ZBoe    C    G        1      2        2 
  19   chr19_32170500     ZGre    C    G        0      0        2 
  19   chr19_32170500     ZHar    C    G        0      0        2 
  19   chr19_32170500   Sample    C    G        0      0        2 
  19   chr19_32170975     AAsi    A    T        0      0        2 
  19   chr19_32170975     AKia    A    T        0      0        2 
  19   chr19_32170975     AOna    A    T        0      0        2 
  19   chr19_32170975     ASom    A    T        0      0        2 
  19   chr19_32170975     HCab    A    T        0      0        2 
  19   chr19_32170975     HPrz    A    T      0.5      1        2 
  19   chr19_32170975     ZBoe    A    T        0      0        2 
  19   chr19_32170975     ZGre    A    T        0      0        2 
  19   chr19_32170975     ZHar    A    T        0      0        2 
  19   chr19_32170975   Sample    A    T        0      0        2 
  19   chr19_32187306     AAsi    C    G        0      0        2 
  19   chr19_32187306     AKia    C    G        0      0        2 
  19   chr19_32187306     AOna    C    G        0      0        2 
  19   chr19_32187306     ASom    C    G        0      0        2 
  19   chr19_32187306     HCab    C    G        1      2        2 
  19   chr19_32187306     HPrz    C    G        1      2        2 
  19   chr19_32187306     ZBoe    C    G        0      0        2 
  19   chr19_32187306     ZGre    C    G        0      0        2 
  19   chr19_32187306     ZHar    C    G        0      0        2 
  19   chr19_32187306   Sample    C    G        0      0        2 
  19   chr19_32225160     AAsi    G    T        0      0        2 
  19   chr19_32225160     AKia    G    T        0      0        2 
  19   chr19_32225160     AOna    G    T        0      0        2 
  19   chr19_32225160     ASom    G    T        0      0        2 
  19   chr19_32225160     HCab    G    T        0      0        2 
  19   chr19_32225160     HPrz    G    T        0      0        2 
  19   chr19_32225160     ZBoe    G    T      0.5      1        2 
  19   chr19_32225160     ZGre    G    T        0      0        2 
  19   chr19_32225160     ZHar    G    T        0      0        2 
  19   chr19_32225160   Sample    G    T        0      0        2 
  19   chr19_32231063     AAsi    A    C        1      2        2 
  19   chr19_32231063     AKia    A    C        0      0        2 
  19   chr19_32231063     AOna    A    C        0      0        2 
  19   chr19_32231063     ASom    A    C        0      0        2 
  19   chr19_32231063     HCab    A    C        0      0        2 
  19   chr19_32231063     HPrz    A    C        0      0        2 
  19   chr19_32231063     ZBoe    A    C        0      0        2 
  19   chr19_32231063     ZGre    A    C        0      0        2 
  19   chr19_32231063     ZHar    A    C        0      0        2 
  19   chr19_32231063   Sample    A    C        1      2        2 
  19   chr19_32232536     AAsi    A    T        0      0        2 
  19   chr19_32232536     AKia    A    T      0.5      1        2 
  19   chr19_32232536     AOna    A    T        1      2        2 
  19   chr19_32232536     ASom    A    T        0      0        2 
  19   chr19_32232536     HCab    A    T        0      0        2 
  19   chr19_32232536     HPrz    A    T        0      0        2 
  19   chr19_32232536     ZBoe    A    T        0      0        2 
  19   chr19_32232536     ZGre    A    T        0      0        2 
  19   chr19_32232536     ZHar    A    T        0      0        2 
  19   chr19_32232536   Sample    A    T        0      0        2 
  19   chr19_32236409     AAsi    T    G        0      0        2 
  19   chr19_32236409     AKia    T    G        1      2        2 
  19   chr19_32236409     AOna    T    G      0.5      1        2 
  19   chr19_32236409     ASom    T    G        0      0        2 
  19   chr19_32236409     HCab    T    G        0      0        2 
  19   chr19_32236409     HPrz    T    G        0      0        2 
  19   chr19_32236409     ZBoe    T    G        0      0        2 
  19   chr19_32236409     ZGre    T    G        0      0        2 
  19   chr19_32236409     ZHar    T    G        0      0        2 
  19   chr19_32236409   Sample    T    G        0      0        2 
  19   chr19_32240233     AAsi    G    C        0      0        2 
  19   chr19_32240233     AKia    G    C        0      0        2 
  19   chr19_32240233     AOna    G    C        0      0        2 
  19   chr19_32240233     ASom    G    C        0      0        2 
  19   chr19_32240233     HCab    G    C        0      0        2 
  19   chr19_32240233     HPrz    G    C        0      0        2 
  19   chr19_32240233     ZBoe    G    C      0.5      1        2 
  19   chr19_32240233     ZGre    G    C        0      0        2 
  19   chr19_32240233     ZHar    G    C        0      0        2 
  19   chr19_32240233   Sample    G    C        0      0        2 
  19   chr19_32313156     AAsi    A    C        0      0        2 
  19   chr19_32313156     AKia    A    C        0      0        2 
  19   chr19_32313156     AOna    A    C        0      0        2 
  19   chr19_32313156     ASom    A    C        0      0        2 
  19   chr19_32313156     HCab    A    C        0      0        2 
  19   chr19_32313156     HPrz    A    C        0      0        2 
  19   chr19_32313156     ZBoe    A    C        0      0        2 
  19   chr19_32313156     ZGre    A    C        0      0        2 
  19   chr19_32313156     ZHar    A    C        1      2        2 
  19   chr19_32313156   Sample    A    C        0      0        2 
  19   chr19_32327483     AAsi    T    G        0      0        2 
  19   chr19_32327483     AKia    T    G        0      0        2 
  19   chr19_32327483     AOna    T    G        0      0        2 
  19   chr19_32327483     ASom    T    G        0      0        2 
  19   chr19_32327483     HCab    T    G        1      2        2 
  19   chr19_32327483     HPrz    T    G        1      2        2 
  19   chr19_32327483     ZBoe    T    G        0      0        2 
  19   chr19_32327483     ZGre    T    G        0      0        2 
  19   chr19_32327483     ZHar    T    G        0      0        2 
  19   chr19_32327483   Sample    T    G        0      0        2 
  19   chr19_32354932     AAsi    G    C        0      0        2 
  19   chr19_32354932     AKia    G    C        0      0        2 
  19   chr19_32354932     AOna    G    C        0      0        2 
  19   chr19_32354932     ASom    G    C        0      0        2 
  19   chr19_32354932     HCab    G    C        0      0        2 
  19   chr19_32354932     HPrz    G    C        0      0        2 
  19   chr19_32354932     ZBoe    G    C        0      0        2 
  19   chr19_32354932     ZGre    G    C        1      2        2 
  19   chr19_32354932     ZHar    G    C        0      0        2 
  19   chr19_32354932   Sample    G    C        0      0        2 
  19   chr19_32356657     AAsi    C    A        0      0        2 
  19   chr19_32356657     AKia    C    A        0      0        2 
  19   chr19_32356657     AOna    C    A        0      0        2 
  19   chr19_32356657     ASom    C    A        0      0        2 
  19   chr19_32356657     HCab    C    A        1      2        2 
  19   chr19_32356657     HPrz    C    A        1      2        2 
  19   chr19_32356657     ZBoe    C    A        0      0        2 
  19   chr19_32356657     ZGre    C    A        0      0        2 
  19   chr19_32356657     ZHar    C    A        0      0        2 
  19   chr19_32356657   Sample    C    A        0      0        2 
  19   chr19_32360587     AAsi    G    C        0      0        2 
  19   chr19_32360587     AKia    G    C        0      0        2 
  19   chr19_32360587     AOna    G    C      0.5      1        2 
  19   chr19_32360587     ASom    G    C        0      0        2 
  19   chr19_32360587     HCab    G    C        0      0        2 
  19   chr19_32360587     HPrz    G    C        0      0        2 
  19   chr19_32360587     ZBoe    G    C        0      0        2 
  19   chr19_32360587     ZGre    G    C        0      0        2 
  19   chr19_32360587     ZHar    G    C        0      0        2 
  19   chr19_32360587   Sample    G    C        0      0        2 
  19   chr19_32383745     AAsi    C    G        0      0        2 
  19   chr19_32383745     AKia    C    G        1      2        2 
  19   chr19_32383745     AOna    C    G        0      0        2 
  19   chr19_32383745     ASom    C    G        0      0        2 
  19   chr19_32383745     HCab    C    G        0      0        2 
  19   chr19_32383745     HPrz    C    G        0      0        2 
  19   chr19_32383745     ZBoe    C    G        0      0        2 
  19   chr19_32383745     ZGre    C    G        0      0        2 
  19   chr19_32383745     ZHar    C    G        0      0        2 
  19   chr19_32383745   Sample    C    G        0      0        2 
  19   chr19_32385988     AAsi    G    T        0      0        2 
  19   chr19_32385988     AKia    G    T        0      0        2 
  19   chr19_32385988     AOna    G    T        0      0        2 
  19   chr19_32385988     ASom    G    T        0      0        2 
  19   chr19_32385988     HCab    G    T        1      2        2 
  19   chr19_32385988     HPrz    G    T        1      2        2 
  19   chr19_32385988     ZBoe    G    T        0      0        2 
  19   chr19_32385988     ZGre    G    T        0      0        2 
  19   chr19_32385988     ZHar    G    T        0      0        2 
  19   chr19_32385988   Sample    G    T        0      0        2 
  19   chr19_32388760     AAsi    T    A        0      0        2 
  19   chr19_32388760     AKia    T    A        0      0        2 
  19   chr19_32388760     AOna    T    A        0      0        2 
  19   chr19_32388760     ASom    T    A        0      0        2 
  19   chr19_32388760     HCab    T    A        1      2        2 
  19   chr19_32388760     HPrz    T    A      0.5      1        2 
  19   chr19_32388760     ZBoe    T    A        0      0        2 
  19   chr19_32388760     ZGre    T    A        0      0        2 
  19   chr19_32388760     ZHar    T    A        0      0        2 
  19   chr19_32388760   Sample    T    A        0      0        2 
  19   chr19_32395489     AAsi    C    G        0      0        2 
  19   chr19_32395489     AKia    C    G        0      0        2 
  19   chr19_32395489     AOna    C    G        0      0        2 
  19   chr19_32395489     ASom    C    G        0      0        2 
  19   chr19_32395489     HCab    C    G        1      2        2 
  19   chr19_32395489     HPrz    C    G        1      2        2 
  19   chr19_32395489     ZBoe    C    G        0      0        2 
  19   chr19_32395489     ZGre    C    G        0      0        2 
  19   chr19_32395489     ZHar    C    G        0      0        2 
  19   chr19_32395489   Sample    C    G        0      0        2 
  19   chr19_32403255     AAsi    A    C        0      0        2 
  19   chr19_32403255     AKia    A    C        0      0        2 
  19   chr19_32403255     AOna    A    C        0      0        2 
  19   chr19_32403255     ASom    A    C        0      0        2 
  19   chr19_32403255     HCab    A    C        0      0        2 
  19   chr19_32403255     HPrz    A    C        0      0        2 
  19   chr19_32403255     ZBoe    A    C      0.5      1        2 
  19   chr19_32403255     ZGre    A    C        0      0        2 
  19   chr19_32403255     ZHar    A    C        1      2        2 
  19   chr19_32403255   Sample    A    C        0      0        2 
  19   chr19_32404622     AAsi    G    C        0      0        2 
  19   chr19_32404622     AKia    G    C        0      0        2 
  19   chr19_32404622     AOna    G    C        0      0        2 
  19   chr19_32404622     ASom    G    C        0      0        2 
  19   chr19_32404622     HCab    G    C      0.5      1        2 
  19   chr19_32404622     HPrz    G    C      0.5      1        2 
  19   chr19_32404622     ZBoe    G    C        0      0        2 
  19   chr19_32404622     ZGre    G    C        0      0        2 
  19   chr19_32404622     ZHar    G    C        0      0        2 
  19   chr19_32404622   Sample    G    C        0      0        2 
  19   chr19_32416833     AAsi    C    G        0      0        2 
  19   chr19_32416833     AKia    C    G        0      0        2 
  19   chr19_32416833     AOna    C    G        0      0        2 
  19   chr19_32416833     ASom    C    G        0      0        2 
  19   chr19_32416833     HCab    C    G        1      2        2 
  19   chr19_32416833     HPrz    C    G        1      2        2 
  19   chr19_32416833     ZBoe    C    G        0      0        2 
  19   chr19_32416833     ZGre    C    G        0      0        2 
  19   chr19_32416833     ZHar    C    G        0      0        2 
  19   chr19_32416833   Sample    C    G        0      0        2 
  19   chr19_32448508     AAsi    G    C        0      0        2 
  19   chr19_32448508     AKia    G    C        0      0        2 
  19   chr19_32448508     AOna    G    C      0.5      1        2 
  19   chr19_32448508     ASom    G    C        0      0        2 
  19   chr19_32448508     HCab    G    C        0      0        2 
  19   chr19_32448508     HPrz    G    C        0      0        2 
  19   chr19_32448508     ZBoe    G    C        0      0        2 
  19   chr19_32448508     ZGre    G    C        0      0        2 
  19   chr19_32448508     ZHar    G    C        0      0        2 
  19   chr19_32448508   Sample    G    C        0      0        2 
  19   chr19_32475344     AAsi    G    C        0      0        2 
  19   chr19_32475344     AKia    G    C        0      0        2 
  19   chr19_32475344     AOna    G    C        0      0        2 
  19   chr19_32475344     ASom    G    C        0      0        2 
  19   chr19_32475344     HCab    G    C        0      0        2 
  19   chr19_32475344     HPrz    G    C        0      0        2 
  19   chr19_32475344     ZBoe    G    C        0      0        2 
  19   chr19_32475344     ZGre    G    C        1      2        2 
  19   chr19_32475344     ZHar    G    C        0      0        2 
  19   chr19_32475344   Sample    G    C        0      0        2 
  19   chr19_32487166     AAsi    C    G        0      0        2 
  19   chr19_32487166     AKia    C    G        0      0        2 
  19   chr19_32487166     AOna    C    G        0      0        2 
  19   chr19_32487166     ASom    C    G        0      0        2 
  19   chr19_32487166     HCab    C    G        0      0        2 
  19   chr19_32487166     HPrz    C    G        0      0        2 
  19   chr19_32487166     ZBoe    C    G      0.5      1        2 
  19   chr19_32487166     ZGre    C    G        0      0        2 
  19   chr19_32487166     ZHar    C    G        0      0        2 
  19   chr19_32487166   Sample    C    G        0      0        2 
  19   chr19_32498033     AAsi    A    C        0      0        2 
  19   chr19_32498033     AKia    A    C        0      0        2 
  19   chr19_32498033     AOna    A    C        0      0        2 
  19   chr19_32498033     ASom    A    C        0      0        2 
  19   chr19_32498033     HCab    A    C      0.5      1        2 
  19   chr19_32498033     HPrz    A    C        0      0        2 
  19   chr19_32498033     ZBoe    A    C        0      0        2 
  19   chr19_32498033     ZGre    A    C        0      0        2 
  19   chr19_32498033     ZHar    A    C        0      0        2 
  19   chr19_32498033   Sample    A    C        0      0        2 
  19   chr19_32499710     AAsi    C    A        0      0        2 
  19   chr19_32499710     AKia    C    A        0      0        2 
  19   chr19_32499710     AOna    C    A        0      0        2 
  19   chr19_32499710     ASom    C    A        0      0        2 
  19   chr19_32499710     HCab    C    A        0      0        2 
  19   chr19_32499710     HPrz    C    A      0.5      1        2 
  19   chr19_32499710     ZBoe    C    A        0      0        2 
  19   chr19_32499710     ZGre    C    A        0      0        2 
  19   chr19_32499710     ZHar    C    A        0      0        2 
  19   chr19_32499710   Sample    C    A        0      0        2 
  19   chr19_32512480     AAsi    G    T        0      0        2 
  19   chr19_32512480     AKia    G    T        0      0        2 
  19   chr19_32512480     AOna    G    T        1      2        2 
  19   chr19_32512480     ASom    G    T        0      0        2 
  19   chr19_32512480     HCab    G    T        0      0        2 
  19   chr19_32512480     HPrz    G    T        0      0        2 
  19   chr19_32512480     ZBoe    G    T        0      0        2 
  19   chr19_32512480     ZGre    G    T        0      0        2 
  19   chr19_32512480     ZHar    G    T        0      0        2 
  19   chr19_32512480   Sample    G    T        0      0        2 
  19   chr19_32568011     AAsi    T    G        0      0        2 
  19   chr19_32568011     AKia    T    G        0      0        2 
  19   chr19_32568011     AOna    T    G        0      0        2 
  19   chr19_32568011     ASom    T    G        0      0        2 
  19   chr19_32568011     HCab    T    G        1      2        2 
  19   chr19_32568011     HPrz    T    G        1      2        2 
  19   chr19_32568011     ZBoe    T    G        0      0        2 
  19   chr19_32568011     ZGre    T    G        0      0        2 
  19   chr19_32568011     ZHar    T    G        0      0        2 
  19   chr19_32568011   Sample    T    G        0      0        2 
  19   chr19_32574860     AAsi    G    C        0      0        2 
  19   chr19_32574860     AKia    G    C        0      0        2 
  19   chr19_32574860     AOna    G    C        0      0        2 
  19   chr19_32574860     ASom    G    C        0      0        2 
  19   chr19_32574860     HCab    G    C        0      0        2 
  19   chr19_32574860     HPrz    G    C        0      0        2 
  19   chr19_32574860     ZBoe    G    C        0      0        2 
  19   chr19_32574860     ZGre    G    C        1      2        2 
  19   chr19_32574860     ZHar    G    C        0      0        2 
  19   chr19_32574860   Sample    G    C        0      0        2 
  19   chr19_32578752     AAsi    G    C        0      0        2 
  19   chr19_32578752     AKia    G    C        0      0        2 
  19   chr19_32578752     AOna    G    C      0.5      1        2 
  19   chr19_32578752     ASom    G    C        0      0        2 
  19   chr19_32578752     HCab    G    C        0      0        2 
  19   chr19_32578752     HPrz    G    C        0      0        2 
  19   chr19_32578752     ZBoe    G    C        0      0        2 
  19   chr19_32578752     ZGre    G    C        0      0        2 
  19   chr19_32578752     ZHar    G    C        0      0        2 
  19   chr19_32578752   Sample    G    C        0      0        2 
  19   chr19_32579454     AAsi    A    T        0      0        2 
  19   chr19_32579454     AKia    A    T        0      0        2 
  19   chr19_32579454     AOna    A    T        0      0        2 
  19   chr19_32579454     ASom    A    T        1      2        2 
  19   chr19_32579454     HCab    A    T        0      0        2 
  19   chr19_32579454     HPrz    A    T        0      0        2 
  19   chr19_32579454     ZBoe    A    T        0      0        2 
  19   chr19_32579454     ZGre    A    T        0      0        2 
  19   chr19_32579454     ZHar    A    T        0      0        2 
  19   chr19_32579454   Sample    A    T        0      0        2 
  19   chr19_32615376     AAsi    G    C        0      0        2 
  19   chr19_32615376     AKia    G    C        0      0        2 
  19   chr19_32615376     AOna    G    C        0      0        2 
  19   chr19_32615376     ASom    G    C        0      0        2 
  19   chr19_32615376     HCab    G    C        0      0        2 
  19   chr19_32615376     HPrz    G    C        0      0        2 
  19   chr19_32615376     ZBoe    G    C        0      0        2 
  19   chr19_32615376     ZGre    G    C        0      0        2 
  19   chr19_32615376     ZHar    G    C      0.5      1        2 
  19   chr19_32615376   Sample    G    C        0      0        2 
  19   chr19_32628497     AAsi    G    T        1      2        2 
  19   chr19_32628497     AKia    G    T        0      0        2 
  19   chr19_32628497     AOna    G    T        0      0        2 
  19   chr19_32628497     ASom    G    T        1      2        2 
  19   chr19_32628497     HCab    G    T        0      0        2 
  19   chr19_32628497     HPrz    G    T        0      0        2 
  19   chr19_32628497     ZBoe    G    T        0      0        2 
  19   chr19_32628497     ZGre    G    T        0      0        2 
  19   chr19_32628497     ZHar    G    T        0      0        2 
  19   chr19_32628497   Sample    G    T        1      2        2 
  19   chr19_32660275     AAsi    T    A        0      0        2 
  19   chr19_32660275     AKia    T    A        0      0        2 
  19   chr19_32660275     AOna    T    A        0      0        2 
  19   chr19_32660275     ASom    T    A        0      0        2 
  19   chr19_32660275     HCab    T    A        0      0        2 
  19   chr19_32660275     HPrz    T    A      0.5      1        2 
  19   chr19_32660275     ZBoe    T    A        0      0        2 
  19   chr19_32660275     ZGre    T    A        0      0        2 
  19   chr19_32660275     ZHar    T    A        0      0        2 
  19   chr19_32660275   Sample    T    A        0      0        2 
  19   chr19_32673094     AAsi    C    A        0      0        2 
  19   chr19_32673094     AKia    C    A        1      2        2 
  19   chr19_32673094     AOna    C    A      0.5      1        2 
  19   chr19_32673094     ASom    C    A        0      0        2 
  19   chr19_32673094     HCab    C    A        0      0        2 
  19   chr19_32673094     HPrz    C    A        0      0        2 
  19   chr19_32673094     ZBoe    C    A        0      0        2 
  19   chr19_32673094     ZGre    C    A        0      0        2 
  19   chr19_32673094     ZHar    C    A        0      0        2 
  19   chr19_32673094   Sample    C    A        0      0        2 
  19   chr19_32680007     AAsi    T    A      0.5      1        2 
  19   chr19_32680007     AKia    T    A        0      0        2 
  19   chr19_32680007     AOna    T    A        0      0        2 
  19   chr19_32680007     ASom    T    A        0      0        2 
  19   chr19_32680007     HCab    T    A        0      0        2 
  19   chr19_32680007     HPrz    T    A        0      0        2 
  19   chr19_32680007     ZBoe    T    A        0      0        2 
  19   chr19_32680007     ZGre    T    A        0      0        2 
  19   chr19_32680007     ZHar    T    A        0      0        2 
  19   chr19_32680007   Sample    T    A        0      0        2 
  19   chr19_32686705     AAsi    C    G        0      0        2 
  19   chr19_32686705     AKia    C    G        1      2        2 
  19   chr19_32686705     AOna    C    G        1      2        2 
  19   chr19_32686705     ASom    C    G        0      0        2 
  19   chr19_32686705     HCab    C    G        0      0        2 
  19   chr19_32686705     HPrz    C    G        0      0        2 
  19   chr19_32686705     ZBoe    C    G        0      0        2 
  19   chr19_32686705     ZGre    C    G        0      0        2 
  19   chr19_32686705     ZHar    C    G        0      0        2 
  19   chr19_32686705   Sample    C    G        0      0        2 
  19   chr19_32696871     AAsi    T    A        0      0        2 
  19   chr19_32696871     AKia    T    A      0.5      1        2 
  19   chr19_32696871     AOna    T    A        0      0        2 
  19   chr19_32696871     ASom    T    A        0      0        2 
  19   chr19_32696871     HCab    T    A        0      0        2 
  19   chr19_32696871     HPrz    T    A        0      0        2 
  19   chr19_32696871     ZBoe    T    A        0      0        2 
  19   chr19_32696871     ZGre    T    A        0      0        2 
  19   chr19_32696871     ZHar    T    A        0      0        2 
  19   chr19_32696871   Sample    T    A        0      0        2 
  19   chr19_32697057     AAsi    A    T        0      0        2 
  19   chr19_32697057     AKia    A    T        0      0        2 
  19   chr19_32697057     AOna    A    T        0      0        2 
  19   chr19_32697057     ASom    A    T        0      0        2 
  19   chr19_32697057     HCab    A    T        0      0        2 
  19   chr19_32697057     HPrz    A    T      0.5      1        2 
  19   chr19_32697057     ZBoe    A    T        0      0        2 
  19   chr19_32697057     ZGre    A    T        0      0        2 
  19   chr19_32697057     ZHar    A    T        0      0        2 
  19   chr19_32697057   Sample    A    T        0      0        2 
  19   chr19_32703528     AAsi    A    C        0      0        2 
  19   chr19_32703528     AKia    A    C        0      0        2 
  19   chr19_32703528     AOna    A    C        0      0        2 
  19   chr19_32703528     ASom    A    C        0      0        2 
  19   chr19_32703528     HCab    A    C        0      0        2 
  19   chr19_32703528     HPrz    A    C        0      0        2 
  19   chr19_32703528     ZBoe    A    C        0      0        2 
  19   chr19_32703528     ZGre    A    C        0      0        2 
  19   chr19_32703528     ZHar    A    C      0.5      1        2 
  19   chr19_32703528   Sample    A    C        0      0        2 
  19   chr19_32709096     AAsi    C    A        1      2        2 
  19   chr19_32709096     AKia    C    A        0      0        2 
  19   chr19_32709096     AOna    C    A        0      0        2 
  19   chr19_32709096     ASom    C    A        1      2        2 
  19   chr19_32709096     HCab    C    A        0      0        2 
  19   chr19_32709096     HPrz    C    A        0      0        2 
  19   chr19_32709096     ZBoe    C    A        0      0        2 
  19   chr19_32709096     ZGre    C    A        0      0        2 
  19   chr19_32709096     ZHar    C    A        0      0        2 
  19   chr19_32709096   Sample    C    A        1      2        2 
  19   chr19_32733382     AAsi    G    T        0      0        2 
  19   chr19_32733382     AKia    G    T        0      0        2 
  19   chr19_32733382     AOna    G    T        0      0        2 
  19   chr19_32733382     ASom    G    T        0      0        2 
  19   chr19_32733382     HCab    G    T        0      0        2 
  19   chr19_32733382     HPrz    G    T        0      0        2 
  19   chr19_32733382     ZBoe    G    T      0.5      1        2 
  19   chr19_32733382     ZGre    G    T        0      0        2 
  19   chr19_32733382     ZHar    G    T        0      0        2 
  19   chr19_32733382   Sample    G    T        0      0        2 
  19   chr19_32739106     AAsi    G    T        0      0        2 
  19   chr19_32739106     AKia    G    T        0      0        2 
  19   chr19_32739106     AOna    G    T        0      0        2 
  19   chr19_32739106     ASom    G    T        0      0        2 
  19   chr19_32739106     HCab    G    T        1      2        2 
  19   chr19_32739106     HPrz    G    T        1      2        2 
  19   chr19_32739106     ZBoe    G    T        0      0        2 
  19   chr19_32739106     ZGre    G    T        0      0        2 
  19   chr19_32739106     ZHar    G    T        0      0        2 
  19   chr19_32739106   Sample    G    T        0      0        2 
  19   chr19_32743850     AAsi    C    G        1      2        2 
  19   chr19_32743850     AKia    C    G        0      0        2 
  19   chr19_32743850     AOna    C    G        0      0        2 
  19   chr19_32743850     ASom    C    G        1      2        2 
  19   chr19_32743850     HCab    C    G        0      0        2 
  19   chr19_32743850     HPrz    C    G        0      0        2 
  19   chr19_32743850     ZBoe    C    G        0      0        2 
  19   chr19_32743850     ZGre    C    G        0      0        2 
  19   chr19_32743850     ZHar    C    G        0      0        2 
  19   chr19_32743850   Sample    C    G        1      2        2 
  19   chr19_32762575     AAsi    A    C        0      0        2 
  19   chr19_32762575     AKia    A    C        0      0        2 
  19   chr19_32762575     AOna    A    C        0      0        2 
  19   chr19_32762575     ASom    A    C        0      0        2 
  19   chr19_32762575     HCab    A    C        1      2        2 
  19   chr19_32762575     HPrz    A    C        1      2        2 
  19   chr19_32762575     ZBoe    A    C        0      0        2 
  19   chr19_32762575     ZGre    A    C        0      0        2 
  19   chr19_32762575     ZHar    A    C        0      0        2 
  19   chr19_32762575   Sample    A    C        0      0        2 
  19   chr19_32787061     AAsi    C    G        0      0        2 
  19   chr19_32787061     AKia    C    G        0      0        2 
  19   chr19_32787061     AOna    C    G        0      0        2 
  19   chr19_32787061     ASom    C    G        1      2        2 
  19   chr19_32787061     HCab    C    G        0      0        2 
  19   chr19_32787061     HPrz    C    G        0      0        2 
  19   chr19_32787061     ZBoe    C    G        0      0        2 
  19   chr19_32787061     ZGre    C    G        0      0        2 
  19   chr19_32787061     ZHar    C    G        0      0        2 
  19   chr19_32787061   Sample    C    G        0      0        2 
  19   chr19_32817869     AAsi    G    T        0      0        2 
  19   chr19_32817869     AKia    G    T        0      0        2 
  19   chr19_32817869     AOna    G    T        0      0        2 
  19   chr19_32817869     ASom    G    T        0      0        2 
  19   chr19_32817869     HCab    G    T        0      0        2 
  19   chr19_32817869     HPrz    G    T        0      0        2 
  19   chr19_32817869     ZBoe    G    T      0.5      1        2 
  19   chr19_32817869     ZGre    G    T        0      0        2 
  19   chr19_32817869     ZHar    G    T        0      0        2 
  19   chr19_32817869   Sample    G    T        0      0        2 
  19   chr19_32819763     AAsi    C    A        0      0        2 
  19   chr19_32819763     AKia    C    A        0      0        2 
  19   chr19_32819763     AOna    C    A        0      0        2 
  19   chr19_32819763     ASom    C    A        0      0        2 
  19   chr19_32819763     HCab    C    A        0      0        2 
  19   chr19_32819763     HPrz    C    A        0      0        2 
  19   chr19_32819763     ZBoe    C    A        0      0        2 
  19   chr19_32819763     ZGre    C    A        0      0        2 
  19   chr19_32819763     ZHar    C    A      0.5      1        2 
  19   chr19_32819763   Sample    C    A        0      0        2 
  19   chr19_32833153     AAsi    T    A        0      0        2 
  19   chr19_32833153     AKia    T    A        0      0        2 
  19   chr19_32833153     AOna    T    A        0      0        2 
  19   chr19_32833153     ASom    T    A        0      0        2 
  19   chr19_32833153     HCab    T    A        0      0        2 
  19   chr19_32833153     HPrz    T    A        0      0        2 
  19   chr19_32833153     ZBoe    T    A      0.5      1        2 
  19   chr19_32833153     ZGre    T    A        0      0        2 
  19   chr19_32833153     ZHar    T    A        0      0        2 
  19   chr19_32833153   Sample    T    A        0      0        2 
  19   chr19_32839474     AAsi    C    A        0      0        2 
  19   chr19_32839474     AKia    C    A        0      0        2 
  19   chr19_32839474     AOna    C    A        0      0        2 
  19   chr19_32839474     ASom    C    A        0      0        2 
  19   chr19_32839474     HCab    C    A        0      0        2 
  19   chr19_32839474     HPrz    C    A      0.5      1        2 
  19   chr19_32839474     ZBoe    C    A        0      0        2 
  19   chr19_32839474     ZGre    C    A        0      0        2 
  19   chr19_32839474     ZHar    C    A        0      0        2 
  19   chr19_32839474   Sample    C    A        0      0        2 
  19   chr19_32856667     AAsi    G    C        1      2        2 
  19   chr19_32856667     AKia    G    C        0      0        2 
  19   chr19_32856667     AOna    G    C        0      0        2 
  19   chr19_32856667     ASom    G    C        1      2        2 
  19   chr19_32856667     HCab    G    C        0      0        2 
  19   chr19_32856667     HPrz    G    C        0      0        2 
  19   chr19_32856667     ZBoe    G    C        0      0        2 
  19   chr19_32856667     ZGre    G    C        0      0        2 
  19   chr19_32856667     ZHar    G    C        0      0        2 
  19   chr19_32856667   Sample    G    C        1      2        2 
  19   chr19_32857781     AAsi    T    G        0      0        2 
  19   chr19_32857781     AKia    T    G        0      0        2 
  19   chr19_32857781     AOna    T    G        0      0        2 
  19   chr19_32857781     ASom    T    G        0      0        2 
  19   chr19_32857781     HCab    T    G      0.5      1        2 
  19   chr19_32857781     HPrz    T    G        0      0        2 
  19   chr19_32857781     ZBoe    T    G        0      0        2 
  19   chr19_32857781     ZGre    T    G        0      0        2 
  19   chr19_32857781     ZHar    T    G        0      0        2 
  19   chr19_32857781   Sample    T    G        0      0        2 
  19   chr19_32909430     AAsi    G    C        0      0        2 
  19   chr19_32909430     AKia    G    C        0      0        2 
  19   chr19_32909430     AOna    G    C        0      0        2 
  19   chr19_32909430     ASom    G    C        1      2        2 
  19   chr19_32909430     HCab    G    C        0      0        2 
  19   chr19_32909430     HPrz    G    C        0      0        2 
  19   chr19_32909430     ZBoe    G    C        0      0        2 
  19   chr19_32909430     ZGre    G    C        0      0        2 
  19   chr19_32909430     ZHar    G    C        0      0        2 
  19   chr19_32909430   Sample    G    C        0      0        2 
  19   chr19_32933350     AAsi    A    C        0      0        2 
  19   chr19_32933350     AKia    A    C        0      0        2 
  19   chr19_32933350     AOna    A    C        0      0        2 
  19   chr19_32933350     ASom    A    C        0      0        2 
  19   chr19_32933350     HCab    A    C        0      0        2 
  19   chr19_32933350     HPrz    A    C      0.5      1        2 
  19   chr19_32933350     ZBoe    A    C        0      0        2 
  19   chr19_32933350     ZGre    A    C        0      0        2 
  19   chr19_32933350     ZHar    A    C        0      0        2 
  19   chr19_32933350   Sample    A    C        0      0        2 
  19   chr19_32935919     AAsi    A    T        0      0        2 
  19   chr19_32935919     AKia    A    T        0      0        2 
  19   chr19_32935919     AOna    A    T        0      0        2 
  19   chr19_32935919     ASom    A    T        0      0        2 
  19   chr19_32935919     HCab    A    T        0      0        2 
  19   chr19_32935919     HPrz    A    T        0      0        2 
  19   chr19_32935919     ZBoe    A    T        0      0        2 
  19   chr19_32935919     ZGre    A    T      0.5      1        2 
  19   chr19_32935919     ZHar    A    T        0      0        2 
  19   chr19_32935919   Sample    A    T        0      0        2 
  19   chr19_32937866     AAsi    G    T      0.5      1        2 
  19   chr19_32937866     AKia    G    T        0      0        2 
  19   chr19_32937866     AOna    G    T        0      0        2 
  19   chr19_32937866     ASom    G    T        0      0        2 
  19   chr19_32937866     HCab    G    T        0      0        2 
  19   chr19_32937866     HPrz    G    T        0      0        2 
  19   chr19_32937866     ZBoe    G    T        0      0        2 
  19   chr19_32937866     ZGre    G    T        0      0        2 
  19   chr19_32937866     ZHar    G    T        0      0        2 
  19   chr19_32937866   Sample    G    T        0      0        2 
  19   chr19_32942304     AAsi    C    A        1      2        2 
  19   chr19_32942304     AKia    C    A        0      0        2 
  19   chr19_32942304     AOna    C    A        0      0        2 
  19   chr19_32942304     ASom    C    A        1      2        2 
  19   chr19_32942304     HCab    C    A        0      0        2 
  19   chr19_32942304     HPrz    C    A        0      0        2 
  19   chr19_32942304     ZBoe    C    A        0      0        2 
  19   chr19_32942304     ZGre    C    A        0      0        2 
  19   chr19_32942304     ZHar    C    A        0      0        2 
  19   chr19_32942304   Sample    C    A        1      2        2 
  19   chr19_32945526     AAsi    C    G        0      0        2 
  19   chr19_32945526     AKia    C    G        0      0        2 
  19   chr19_32945526     AOna    C    G        1      2        2 
  19   chr19_32945526     ASom    C    G        0      0        2 
  19   chr19_32945526     HCab    C    G        0      0        2 
  19   chr19_32945526     HPrz    C    G        0      0        2 
  19   chr19_32945526     ZBoe    C    G        0      0        2 
  19   chr19_32945526     ZGre    C    G        0      0        2 
  19   chr19_32945526     ZHar    C    G        0      0        2 
  19   chr19_32945526   Sample    C    G        0      0        2 
  19   chr19_32945758     AAsi    C    G        0      0        2 
  19   chr19_32945758     AKia    C    G        1      2        2 
  19   chr19_32945758     AOna    C    G        0      0        2 
  19   chr19_32945758     ASom    C    G        0      0        2 
  19   chr19_32945758     HCab    C    G        0      0        2 
  19   chr19_32945758     HPrz    C    G        0      0        2 
  19   chr19_32945758     ZBoe    C    G        0      0        2 
  19   chr19_32945758     ZGre    C    G        0      0        2 
  19   chr19_32945758     ZHar    C    G        0      0        2 
  19   chr19_32945758   Sample    C    G        0      0        2 
  19   chr19_32966427     AAsi    C    A        0      0        2 
  19   chr19_32966427     AKia    C    A        0      0        2 
  19   chr19_32966427     AOna    C    A      0.5      1        2 
  19   chr19_32966427     ASom    C    A        0      0        2 
  19   chr19_32966427     HCab    C    A        0      0        2 
  19   chr19_32966427     HPrz    C    A        0      0        2 
  19   chr19_32966427     ZBoe    C    A        0      0        2 
  19   chr19_32966427     ZGre    C    A        0      0        2 
  19   chr19_32966427     ZHar    C    A        0      0        2 
  19   chr19_32966427   Sample    C    A        0      0        2 
  19   chr19_32977113     AAsi    A    C        0      0        2 
  19   chr19_32977113     AKia    A    C        0      0        2 
  19   chr19_32977113     AOna    A    C        0      0        2 
  19   chr19_32977113     ASom    A    C        0      0        2 
  19   chr19_32977113     HCab    A    C        0      0        2 
  19   chr19_32977113     HPrz    A    C        0      0        2 
  19   chr19_32977113     ZBoe    A    C        0      0        2 
  19   chr19_32977113     ZGre    A    C        1      2        2 
  19   chr19_32977113     ZHar    A    C        0      0        2 
  19   chr19_32977113   Sample    A    C        0      0        2 
  19   chr19_32984236     AAsi    G    T        0      0        2 
  19   chr19_32984236     AKia    G    T        0      0        2 
  19   chr19_32984236     AOna    G    T        0      0        2 
  19   chr19_32984236     ASom    G    T        0      0        2 
  19   chr19_32984236     HCab    G    T        0      0        2 
  19   chr19_32984236     HPrz    G    T        0      0        2 
  19   chr19_32984236     ZBoe    G    T        0      0        2 
  19   chr19_32984236     ZGre    G    T      0.5      1        2 
  19   chr19_32984236     ZHar    G    T        0      0        2 
  19   chr19_32984236   Sample    G    T        0      0        2 
  19   chr19_33024248     AAsi    G    C        0      0        2 
  19   chr19_33024248     AKia    G    C        0      0        2 
  19   chr19_33024248     AOna    G    C        0      0        2 
  19   chr19_33024248     ASom    G    C        0      0        2 
  19   chr19_33024248     HCab    G    C      0.5      1        2 
  19   chr19_33024248     HPrz    G    C      0.5      1        2 
  19   chr19_33024248     ZBoe    G    C        0      0        2 
  19   chr19_33024248     ZGre    G    C        0      0        2 
  19   chr19_33024248     ZHar    G    C        0      0        2 
  19   chr19_33024248   Sample    G    C        0      0        2 
  19   chr19_33039649     AAsi    A    C        0      0        2 
  19   chr19_33039649     AKia    A    C        0      0        2 
  19   chr19_33039649     AOna    A    C        0      0        2 
  19   chr19_33039649     ASom    A    C        0      0        2 
  19   chr19_33039649     HCab    A    C        1      2        2 
  19   chr19_33039649     HPrz    A    C        1      2        2 
  19   chr19_33039649     ZBoe    A    C        0      0        2 
  19   chr19_33039649     ZGre    A    C        0      0        2 
  19   chr19_33039649     ZHar    A    C        0      0        2 
  19   chr19_33039649   Sample    A    C        0      0        2 
  19   chr19_33042841     AAsi    T    A        0      0        2 
  19   chr19_33042841     AKia    T    A        0      0        2 
  19   chr19_33042841     AOna    T    A        0      0        2 
  19   chr19_33042841     ASom    T    A        1      2        2 
  19   chr19_33042841     HCab    T    A        0      0        2 
  19   chr19_33042841     HPrz    T    A        0      0        2 
  19   chr19_33042841     ZBoe    T    A        0      0        2 
  19   chr19_33042841     ZGre    T    A        0      0        2 
  19   chr19_33042841     ZHar    T    A        0      0        2 
  19   chr19_33042841   Sample    T    A        0      0        2 
  19   chr19_33046169     AAsi    A    C        0      0        2 
  19   chr19_33046169     AKia    A    C        0      0        2 
  19   chr19_33046169     AOna    A    C        0      0        2 
  19   chr19_33046169     ASom    A    C        1      2        2 
  19   chr19_33046169     HCab    A    C        0      0        2 
  19   chr19_33046169     HPrz    A    C        0      0        2 
  19   chr19_33046169     ZBoe    A    C        0      0        2 
  19   chr19_33046169     ZGre    A    C        0      0        2 
  19   chr19_33046169     ZHar    A    C        0      0        2 
  19   chr19_33046169   Sample    A    C        0      0        2 
  19   chr19_33084997     AAsi    T    A        0      0        2 
  19   chr19_33084997     AKia    T    A        0      0        2 
  19   chr19_33084997     AOna    T    A        0      0        2 
  19   chr19_33084997     ASom    T    A        0      0        2 
  19   chr19_33084997     HCab    T    A        0      0        2 
  19   chr19_33084997     HPrz    T    A        0      0        2 
  19   chr19_33084997     ZBoe    T    A        0      0        2 
  19   chr19_33084997     ZGre    T    A        0      0        2 
  19   chr19_33084997     ZHar    T    A      0.5      1        2 
  19   chr19_33084997   Sample    T    A        0      0        2 
  19   chr19_33096192     AAsi    A    T        0      0        2 
  19   chr19_33096192     AKia    A    T        0      0        2 
  19   chr19_33096192     AOna    A    T        0      0        2 
  19   chr19_33096192     ASom    A    T        0      0        2 
  19   chr19_33096192     HCab    A    T        1      2        2 
  19   chr19_33096192     HPrz    A    T        1      2        2 
  19   chr19_33096192     ZBoe    A    T        0      0        2 
  19   chr19_33096192     ZGre    A    T        0      0        2 
  19   chr19_33096192     ZHar    A    T        0      0        2 
  19   chr19_33096192   Sample    A    T        0      0        2 
  19   chr19_33125123     AAsi    T    A        0      0        2 
  19   chr19_33125123     AKia    T    A        0      0        2 
  19   chr19_33125123     AOna    T    A        0      0        2 
  19   chr19_33125123     ASom    T    A        0      0        2 
  19   chr19_33125123     HCab    T    A        1      2        2 
  19   chr19_33125123     HPrz    T    A        1      2        2 
  19   chr19_33125123     ZBoe    T    A        0      0        2 
  19   chr19_33125123     ZGre    T    A        0      0        2 
  19   chr19_33125123     ZHar    T    A        0      0        2 
  19   chr19_33125123   Sample    T    A        0      0        2 
  19   chr19_33134439     AAsi    C    G        0      0        2 
  19   chr19_33134439     AKia    C    G        0      0        2 
  19   chr19_33134439     AOna    C    G        0      0        2 
  19   chr19_33134439     ASom    C    G        0      0        2 
  19   chr19_33134439     HCab    C    G        0      0        2 
  19   chr19_33134439     HPrz    C    G        0      0        2 
  19   chr19_33134439     ZBoe    C    G        1      2        2 
  19   chr19_33134439     ZGre    C    G        1      2        2 
  19   chr19_33134439     ZHar    C    G        0      0        2 
  19   chr19_33134439   Sample    C    G        0      0        2 
  19   chr19_33140320     AAsi    C    A        0      0        2 
  19   chr19_33140320     AKia    C    A        0      0        2 
  19   chr19_33140320     AOna    C    A        0      0        2 
  19   chr19_33140320     ASom    C    A        0      0        2 
  19   chr19_33140320     HCab    C    A        0      0        2 
  19   chr19_33140320     HPrz    C    A        0      0        2 
  19   chr19_33140320     ZBoe    C    A        0      0        2 
  19   chr19_33140320     ZGre    C    A        0      0        2 
  19   chr19_33140320     ZHar    C    A        1      2        2 
  19   chr19_33140320   Sample    C    A        0      0        2 
  19   chr19_33146162     AAsi    C    A        0      0        2 
  19   chr19_33146162     AKia    C    A        0      0        2 
  19   chr19_33146162     AOna    C    A        0      0        2 
  19   chr19_33146162     ASom    C    A        0      0        2 
  19   chr19_33146162     HCab    C    A        0      0        2 
  19   chr19_33146162     HPrz    C    A      0.5      1        2 
  19   chr19_33146162     ZBoe    C    A        0      0        2 
  19   chr19_33146162     ZGre    C    A        0      0        2 
  19   chr19_33146162     ZHar    C    A        0      0        2 
  19   chr19_33146162   Sample    C    A        0      0        2 
  19   chr19_33163463     AAsi    C    A        0      0        2 
  19   chr19_33163463     AKia    C    A        0      0        2 
  19   chr19_33163463     AOna    C    A        1      2        2 
  19   chr19_33163463     ASom    C    A        0      0        2 
  19   chr19_33163463     HCab    C    A        0      0        2 
  19   chr19_33163463     HPrz    C    A        0      0        2 
  19   chr19_33163463     ZBoe    C    A        0      0        2 
  19   chr19_33163463     ZGre    C    A        0      0        2 
  19   chr19_33163463     ZHar    C    A        0      0        2 
  19   chr19_33163463   Sample    C    A        0      0        2 
  19   chr19_33167382     AAsi    C    A        0      0        2 
  19   chr19_33167382     AKia    C    A        0      0        2 
  19   chr19_33167382     AOna    C    A        0      0        2 
  19   chr19_33167382     ASom    C    A        0      0        2 
  19   chr19_33167382     HCab    C    A        1      2        2 
  19   chr19_33167382     HPrz    C    A        1      2        2 
  19   chr19_33167382     ZBoe    C    A        0      0        2 
  19   chr19_33167382     ZGre    C    A        0      0        2 
  19   chr19_33167382     ZHar    C    A        0      0        2 
  19   chr19_33167382   Sample    C    A        0      0        2 
  19   chr19_33176687     AAsi    C    G        0      0        2 
  19   chr19_33176687     AKia    C    G        0      0        2 
  19   chr19_33176687     AOna    C    G        0      0        2 
  19   chr19_33176687     ASom    C    G        0      0        2 
  19   chr19_33176687     HCab    C    G        1      2        2 
  19   chr19_33176687     HPrz    C    G        1      2        2 
  19   chr19_33176687     ZBoe    C    G        0      0        2 
  19   chr19_33176687     ZGre    C    G        0      0        2 
  19   chr19_33176687     ZHar    C    G        0      0        2 
  19   chr19_33176687   Sample    C    G        0      0        2 
  19   chr19_33182721     AAsi    A    T        0      0        2 
  19   chr19_33182721     AKia    A    T        0      0        2 
  19   chr19_33182721     AOna    A    T        0      0        2 
  19   chr19_33182721     ASom    A    T        0      0        2 
  19   chr19_33182721     HCab    A    T        0      0        2 
  19   chr19_33182721     HPrz    A    T        0      0        2 
  19   chr19_33182721     ZBoe    A    T      0.5      1        2 
  19   chr19_33182721     ZGre    A    T        0      0        2 
  19   chr19_33182721     ZHar    A    T        0      0        2 
  19   chr19_33182721   Sample    A    T        0      0        2 
  19   chr19_33189345     AAsi    G    T        0      0        2 
  19   chr19_33189345     AKia    G    T        0      0        2 
  19   chr19_33189345     AOna    G    T        0      0        2 
  19   chr19_33189345     ASom    G    T        0      0        2 
  19   chr19_33189345     HCab    G    T        0      0        2 
  19   chr19_33189345     HPrz    G    T        0      0        2 
  19   chr19_33189345     ZBoe    G    T        0      0        2 
  19   chr19_33189345     ZGre    G    T        0      0        2 
  19   chr19_33189345     ZHar    G    T      0.5      1        2 
  19   chr19_33189345   Sample    G    T        0      0        2 
  19   chr19_33192999     AAsi    C    G        0      0        2 
  19   chr19_33192999     AKia    C    G        0      0        2 
  19   chr19_33192999     AOna    C    G        0      0        2 
  19   chr19_33192999     ASom    C    G        0      0        2 
  19   chr19_33192999     HCab    C    G        0      0        2 
  19   chr19_33192999     HPrz    C    G        0      0        2 
  19   chr19_33192999     ZBoe    C    G        1      2        2 
  19   chr19_33192999     ZGre    C    G        0      0        2 
  19   chr19_33192999     ZHar    C    G        0      0        2 
  19   chr19_33192999   Sample    C    G        0      0        2 
  19   chr19_33206047     AAsi    C    G        0      0        2 
  19   chr19_33206047     AKia    C    G        0      0        2 
  19   chr19_33206047     AOna    C    G        0      0        2 
  19   chr19_33206047     ASom    C    G        0      0        2 
  19   chr19_33206047     HCab    C    G        0      0        2 
  19   chr19_33206047     HPrz    C    G        0      0        2 
  19   chr19_33206047     ZBoe    C    G        0      0        2 
  19   chr19_33206047     ZGre    C    G        1      2        2 
  19   chr19_33206047     ZHar    C    G        0      0        2 
  19   chr19_33206047   Sample    C    G        0      0        2 
  19   chr19_33222578     AAsi    C    A        0      0        2 
  19   chr19_33222578     AKia    C    A        0      0        2 
  19   chr19_33222578     AOna    C    A        0      0        2 
  19   chr19_33222578     ASom    C    A        0      0        2 
  19   chr19_33222578     HCab    C    A        0      0        2 
  19   chr19_33222578     HPrz    C    A        0      0        2 
  19   chr19_33222578     ZBoe    C    A      0.5      1        2 
  19   chr19_33222578     ZGre    C    A        0      0        2 
  19   chr19_33222578     ZHar    C    A        0      0        2 
  19   chr19_33222578   Sample    C    A        0      0        2 
  19   chr19_33224906     AAsi    A    T      0.5      1        2 
  19   chr19_33224906     AKia    A    T        0      0        2 
  19   chr19_33224906     AOna    A    T        0      0        2 
  19   chr19_33224906     ASom    A    T        1      2        2 
  19   chr19_33224906     HCab    A    T        0      0        2 
  19   chr19_33224906     HPrz    A    T        0      0        2 
  19   chr19_33224906     ZBoe    A    T        0      0        2 
  19   chr19_33224906     ZGre    A    T        0      0        2 
  19   chr19_33224906     ZHar    A    T        0      0        2 
  19   chr19_33224906   Sample    A    T        0      0        2 
  19   chr19_33227813     AAsi    C    A        0      0        2 
  19   chr19_33227813     AKia    C    A        0      0        2 
  19   chr19_33227813     AOna    C    A        0      0        2 
  19   chr19_33227813     ASom    C    A        0      0        2 
  19   chr19_33227813     HCab    C    A        0      0        2 
  19   chr19_33227813     HPrz    C    A        0      0        2 
  19   chr19_33227813     ZBoe    C    A        0      0        2 
  19   chr19_33227813     ZGre    C    A        0      0        2 
  19   chr19_33227813     ZHar    C    A      0.5      1        2 
  19   chr19_33227813   Sample    C    A        0      0        2 
  19   chr19_33232271     AAsi    C    A        0      0        2 
  19   chr19_33232271     AKia    C    A        0      0        2 
  19   chr19_33232271     AOna    C    A        0      0        2 
  19   chr19_33232271     ASom    C    A        0      0        2 
  19   chr19_33232271     HCab    C    A        0      0        2 
  19   chr19_33232271     HPrz    C    A        0      0        2 
  19   chr19_33232271     ZBoe    C    A        0      0        2 
  19   chr19_33232271     ZGre    C    A        0      0        2 
  19   chr19_33232271     ZHar    C    A        1      2        2 
  19   chr19_33232271   Sample    C    A        0      0        2 
  19   chr19_33243649     AAsi    T    A        0      0        2 
  19   chr19_33243649     AKia    T    A        0      0        2 
  19   chr19_33243649     AOna    T    A      0.5      1        2 
  19   chr19_33243649     ASom    T    A        0      0        2 
  19   chr19_33243649     HCab    T    A        0      0        2 
  19   chr19_33243649     HPrz    T    A        0      0        2 
  19   chr19_33243649     ZBoe    T    A        0      0        2 
  19   chr19_33243649     ZGre    T    A        0      0        2 
  19   chr19_33243649     ZHar    T    A        0      0        2 
  19   chr19_33243649   Sample    T    A        0      0        2 
  19   chr19_33282473     AAsi    C    A        0      0        2 
  19   chr19_33282473     AKia    C    A        1      2        2 
  19   chr19_33282473     AOna    C    A        0      0        2 
  19   chr19_33282473     ASom    C    A        0      0        2 
  19   chr19_33282473     HCab    C    A        0      0        2 
  19   chr19_33282473     HPrz    C    A        0      0        2 
  19   chr19_33282473     ZBoe    C    A        0      0        2 
  19   chr19_33282473     ZGre    C    A        0      0        2 
  19   chr19_33282473     ZHar    C    A        0      0        2 
  19   chr19_33282473   Sample    C    A        0      0        2 
  19   chr19_33314849     AAsi    G    C        1      2        2 
  19   chr19_33314849     AKia    G    C        0      0        2 
  19   chr19_33314849     AOna    G    C        0      0        2 
  19   chr19_33314849     ASom    G    C        0      0        2 
  19   chr19_33314849     HCab    G    C        0      0        2 
  19   chr19_33314849     HPrz    G    C        0      0        2 
  19   chr19_33314849     ZBoe    G    C        0      0        2 
  19   chr19_33314849     ZGre    G    C        0      0        2 
  19   chr19_33314849     ZHar    G    C        0      0        2 
  19   chr19_33314849   Sample    G    C        1      2        2 
  19   chr19_33329776     AAsi    C    G        0      0        2 
  19   chr19_33329776     AKia    C    G        0      0        2 
  19   chr19_33329776     AOna    C    G        0      0        2 
  19   chr19_33329776     ASom    C    G        0      0        2 
  19   chr19_33329776     HCab    C    G        0      0        2 
  19   chr19_33329776     HPrz    C    G        0      0        2 
  19   chr19_33329776     ZBoe    C    G      0.5      1        2 
  19   chr19_33329776     ZGre    C    G      0.5      1        2 
  19   chr19_33329776     ZHar    C    G        0      0        2 
  19   chr19_33329776   Sample    C    G        0      0        2 
  19   chr19_33340682     AAsi    G    T        0      0        2 
  19   chr19_33340682     AKia    G    T        0      0        2 
  19   chr19_33340682     AOna    G    T        0      0        2 
  19   chr19_33340682     ASom    G    T        0      0        2 
  19   chr19_33340682     HCab    G    T        0      0        2 
  19   chr19_33340682     HPrz    G    T      0.5      1        2 
  19   chr19_33340682     ZBoe    G    T        0      0        2 
  19   chr19_33340682     ZGre    G    T        0      0        2 
  19   chr19_33340682     ZHar    G    T        0      0        2 
  19   chr19_33340682   Sample    G    T        0      0        2 
  19   chr19_33395586     AAsi    G    C        1      2        2 
  19   chr19_33395586     AKia    G    C        0      0        2 
  19   chr19_33395586     AOna    G    C        0      0        2 
  19   chr19_33395586     ASom    G    C        0      0        2 
  19   chr19_33395586     HCab    G    C        0      0        2 
  19   chr19_33395586     HPrz    G    C        0      0        2 
  19   chr19_33395586     ZBoe    G    C        0      0        2 
  19   chr19_33395586     ZGre    G    C        0      0        2 
  19   chr19_33395586     ZHar    G    C        0      0        2 
  19   chr19_33395586   Sample    G    C        0      0        2 
  19   chr19_33462052     AAsi    G    C        0      0        2 
  19   chr19_33462052     AKia    G    C        0      0        2 
  19   chr19_33462052     AOna    G    C        0      0        2 
  19   chr19_33462052     ASom    G    C        0      0        2 
  19   chr19_33462052     HCab    G    C        0      0        2 
  19   chr19_33462052     HPrz    G    C        0      0        2 
  19   chr19_33462052     ZBoe    G    C        0      0        2 
  19   chr19_33462052     ZGre    G    C        1      2        2 
  19   chr19_33462052     ZHar    G    C        0      0        2 
  19   chr19_33462052   Sample    G    C        0      0        2 
  19   chr19_33466254     AAsi    T    G        0      0        2 
  19   chr19_33466254     AKia    T    G      0.5      1        2 
  19   chr19_33466254     AOna    T    G        0      0        2 
  19   chr19_33466254     ASom    T    G        0      0        2 
  19   chr19_33466254     HCab    T    G        0      0        2 
  19   chr19_33466254     HPrz    T    G        0      0        2 
  19   chr19_33466254     ZBoe    T    G        0      0        2 
  19   chr19_33466254     ZGre    T    G        0      0        2 
  19   chr19_33466254     ZHar    T    G        0      0        2 
  19   chr19_33466254   Sample    T    G        0      0        2 
  19   chr19_33472005     AAsi    G    T        0      0        2 
  19   chr19_33472005     AKia    G    T        0      0        2 
  19   chr19_33472005     AOna    G    T        0      0        2 
  19   chr19_33472005     ASom    G    T        0      0        2 
  19   chr19_33472005     HCab    G    T        0      0        2 
  19   chr19_33472005     HPrz    G    T        0      0        2 
  19   chr19_33472005     ZBoe    G    T        0      0        2 
  19   chr19_33472005     ZGre    G    T      0.5      1        2 
  19   chr19_33472005     ZHar    G    T        0      0        2 
  19   chr19_33472005   Sample    G    T        0      0        2 
  19   chr19_33495416     AAsi    T    G        0      0        2 
  19   chr19_33495416     AKia    T    G      0.5      1        2 
  19   chr19_33495416     AOna    T    G        0      0        2 
  19   chr19_33495416     ASom    T    G        0      0        2 
  19   chr19_33495416     HCab    T    G        0      0        2 
  19   chr19_33495416     HPrz    T    G        0      0        2 
  19   chr19_33495416     ZBoe    T    G        0      0        2 
  19   chr19_33495416     ZGre    T    G        0      0        2 
  19   chr19_33495416     ZHar    T    G        0      0        2 
  19   chr19_33495416   Sample    T    G        0      0        2 
  19   chr19_33545651     AAsi    A    T        0      0        2 
  19   chr19_33545651     AKia    A    T        0      0        2 
  19   chr19_33545651     AOna    A    T        0      0        2 
  19   chr19_33545651     ASom    A    T        0      0        2 
  19   chr19_33545651     HCab    A    T        0      0        2 
  19   chr19_33545651     HPrz    A    T        0      0        2 
  19   chr19_33545651     ZBoe    A    T        0      0        2 
  19   chr19_33545651     ZGre    A    T      0.5      1        2 
  19   chr19_33545651     ZHar    A    T        0      0        2 
  19   chr19_33545651   Sample    A    T        0      0        2 
  19   chr19_33570893     AAsi    C    A        0      0        2 
  19   chr19_33570893     AKia    C    A        0      0        2 
  19   chr19_33570893     AOna    C    A        0      0        2 
  19   chr19_33570893     ASom    C    A        0      0        2 
  19   chr19_33570893     HCab    C    A        0      0        2 
  19   chr19_33570893     HPrz    C    A        0      0        2 
  19   chr19_33570893     ZBoe    C    A        0      0        2 
  19   chr19_33570893     ZGre    C    A        1      2        2 
  19   chr19_33570893     ZHar    C    A        0      0        2 
  19   chr19_33570893   Sample    C    A        0      0        2 
  19   chr19_33572495     AAsi    G    T        0      0        2 
  19   chr19_33572495     AKia    G    T        0      0        2 
  19   chr19_33572495     AOna    G    T        0      0        2 
  19   chr19_33572495     ASom    G    T        0      0        2 
  19   chr19_33572495     HCab    G    T        1      2        2 
  19   chr19_33572495     HPrz    G    T        1      2        2 
  19   chr19_33572495     ZBoe    G    T        0      0        2 
  19   chr19_33572495     ZGre    G    T        0      0        2 
  19   chr19_33572495     ZHar    G    T        0      0        2 
  19   chr19_33572495   Sample    G    T        0      0        2 
  19   chr19_33603605     AAsi    A    C        0      0        2 
  19   chr19_33603605     AKia    A    C        0      0        2 
  19   chr19_33603605     AOna    A    C        0      0        2 
  19   chr19_33603605     ASom    A    C        0      0        2 
  19   chr19_33603605     HCab    A    C        0      0        2 
  19   chr19_33603605     HPrz    A    C        0      0        2 
  19   chr19_33603605     ZBoe    A    C        1      2        2 
  19   chr19_33603605     ZGre    A    C        0      0        2 
  19   chr19_33603605     ZHar    A    C        0      0        2 
  19   chr19_33603605   Sample    A    C        0      0        2 
  19   chr19_33619582     AAsi    G    T        0      0        2 
  19   chr19_33619582     AKia    G    T        1      2        2 
  19   chr19_33619582     AOna    G    T      0.5      1        2 
  19   chr19_33619582     ASom    G    T        0      0        2 
  19   chr19_33619582     HCab    G    T        0      0        2 
  19   chr19_33619582     HPrz    G    T        0      0        2 
  19   chr19_33619582     ZBoe    G    T        0      0        2 
  19   chr19_33619582     ZGre    G    T        0      0        2 
  19   chr19_33619582     ZHar    G    T        0      0        2 
  19   chr19_33619582   Sample    G    T        0      0        2 
  19   chr19_33630212     AAsi    T    G        0      0        2 
  19   chr19_33630212     AKia    T    G        1      2        2 
  19   chr19_33630212     AOna    T    G        0      0        2 
  19   chr19_33630212     ASom    T    G        0      0        2 
  19   chr19_33630212     HCab    T    G        0      0        2 
  19   chr19_33630212     HPrz    T    G        0      0        2 
  19   chr19_33630212     ZBoe    T    G        0      0        2 
  19   chr19_33630212     ZGre    T    G        0      0        2 
  19   chr19_33630212     ZHar    T    G        0      0        2 
  19   chr19_33630212   Sample    T    G        0      0        2 
  19   chr19_33659786     AAsi    T    A        0      0        2 
  19   chr19_33659786     AKia    T    A        0      0        2 
  19   chr19_33659786     AOna    T    A        0      0        2 
  19   chr19_33659786     ASom    T    A        0      0        2 
  19   chr19_33659786     HCab    T    A        1      2        2 
  19   chr19_33659786     HPrz    T    A        1      2        2 
  19   chr19_33659786     ZBoe    T    A        0      0        2 
  19   chr19_33659786     ZGre    T    A        0      0        2 
  19   chr19_33659786     ZHar    T    A        0      0        2 
  19   chr19_33659786   Sample    T    A        0      0        2 
  19   chr19_33679382     AAsi    A    C        0      0        2 
  19   chr19_33679382     AKia    A    C        0      0        2 
  19   chr19_33679382     AOna    A    C        0      0        2 
  19   chr19_33679382     ASom    A    C        1      2        2 
  19   chr19_33679382     HCab    A    C        0      0        2 
  19   chr19_33679382     HPrz    A    C        0      0        2 
  19   chr19_33679382     ZBoe    A    C        0      0        2 
  19   chr19_33679382     ZGre    A    C        0      0        2 
  19   chr19_33679382     ZHar    A    C        0      0        2 
  19   chr19_33679382   Sample    A    C        0      0        2 
  19   chr19_33688284     AAsi    C    A        0      0        2 
  19   chr19_33688284     AKia    C    A        0      0        2 
  19   chr19_33688284     AOna    C    A        0      0        2 
  19   chr19_33688284     ASom    C    A        0      0        2 
  19   chr19_33688284     HCab    C    A        1      2        2 
  19   chr19_33688284     HPrz    C    A        1      2        2 
  19   chr19_33688284     ZBoe    C    A        0      0        2 
  19   chr19_33688284     ZGre    C    A        0      0        2 
  19   chr19_33688284     ZHar    C    A        0      0        2 
  19   chr19_33688284   Sample    C    A        0      0        2 
  19   chr19_33691329     AAsi    C    A        0      0        2 
  19   chr19_33691329     AKia    C    A        0      0        2 
  19   chr19_33691329     AOna    C    A        0      0        2 
  19   chr19_33691329     ASom    C    A        0      0        2 
  19   chr19_33691329     HCab    C    A        0      0        2 
  19   chr19_33691329     HPrz    C    A        0      0        2 
  19   chr19_33691329     ZBoe    C    A        1      2        2 
  19   chr19_33691329     ZGre    C    A        0      0        2 
  19   chr19_33691329     ZHar    C    A        0      0        2 
  19   chr19_33691329   Sample    C    A        0      0        2 
  19   chr19_33694110     AAsi    C    G        0      0        2 
  19   chr19_33694110     AKia    C    G        0      0        2 
  19   chr19_33694110     AOna    C    G        0      0        2 
  19   chr19_33694110     ASom    C    G        0      0        2 
  19   chr19_33694110     HCab    C    G        1      2        2 
  19   chr19_33694110     HPrz    C    G        0      0        2 
  19   chr19_33694110     ZBoe    C    G        0      0        2 
  19   chr19_33694110     ZGre    C    G        0      0        2 
  19   chr19_33694110     ZHar    C    G        0      0        2 
  19   chr19_33694110   Sample    C    G        0      0        2 
  19   chr19_33699238     AAsi    G    C        0      0        2 
  19   chr19_33699238     AKia    G    C        0      0        2 
  19   chr19_33699238     AOna    G    C      0.5      1        2 
  19   chr19_33699238     ASom    G    C        0      0        2 
  19   chr19_33699238     HCab    G    C        0      0        2 
  19   chr19_33699238     HPrz    G    C        0      0        2 
  19   chr19_33699238     ZBoe    G    C        0      0        2 
  19   chr19_33699238     ZGre    G    C        0      0        2 
  19   chr19_33699238     ZHar    G    C        0      0        2 
  19   chr19_33699238   Sample    G    C        0      0        2 
  19   chr19_33708306     AAsi    T    G        0      0        2 
  19   chr19_33708306     AKia    T    G        0      0        2 
  19   chr19_33708306     AOna    T    G        0      0        2 
  19   chr19_33708306     ASom    T    G        0      0        2 
  19   chr19_33708306     HCab    T    G        1      2        2 
  19   chr19_33708306     HPrz    T    G        1      2        2 
  19   chr19_33708306     ZBoe    T    G        0      0        2 
  19   chr19_33708306     ZGre    T    G        0      0        2 
  19   chr19_33708306     ZHar    T    G        0      0        2 
  19   chr19_33708306   Sample    T    G        0      0        2 
  19   chr19_33710011     AAsi    G    T        0      0        2 
  19   chr19_33710011     AKia    G    T        0      0        2 
  19   chr19_33710011     AOna    G    T        0      0        2 
  19   chr19_33710011     ASom    G    T        0      0        2 
  19   chr19_33710011     HCab    G    T        0      0        2 
  19   chr19_33710011     HPrz    G    T      0.5      1        2 
  19   chr19_33710011     ZBoe    G    T        0      0        2 
  19   chr19_33710011     ZGre    G    T        0      0        2 
  19   chr19_33710011     ZHar    G    T        0      0        2 
  19   chr19_33710011   Sample    G    T        0      0        2 
  19   chr19_33711204     AAsi    T    G        0      0        2 
  19   chr19_33711204     AKia    T    G      0.5      1        2 
  19   chr19_33711204     AOna    T    G      0.5      1        2 
  19   chr19_33711204     ASom    T    G        0      0        2 
  19   chr19_33711204     HCab    T    G        0      0        2 
  19   chr19_33711204     HPrz    T    G        0      0        2 
  19   chr19_33711204     ZBoe    T    G        0      0        2 
  19   chr19_33711204     ZGre    T    G        0      0        2 
  19   chr19_33711204     ZHar    T    G        0      0        2 
  19   chr19_33711204   Sample    T    G        0      0        2 
  19   chr19_33724646     AAsi    C    A        0      0        2 
  19   chr19_33724646     AKia    C    A        0      0        2 
  19   chr19_33724646     AOna    C    A        0      0        2 
  19   chr19_33724646     ASom    C    A        0      0        2 
  19   chr19_33724646     HCab    C    A      0.5      1        2 
  19   chr19_33724646     HPrz    C    A        0      0        2 
  19   chr19_33724646     ZBoe    C    A        0      0        2 
  19   chr19_33724646     ZGre    C    A        0      0        2 
  19   chr19_33724646     ZHar    C    A        0      0        2 
  19   chr19_33724646   Sample    C    A        0      0        2 
  19   chr19_33725295     AAsi    C    G        0      0        2 
  19   chr19_33725295     AKia    C    G      0.5      1        2 
  19   chr19_33725295     AOna    C    G      0.5      1        2 
  19   chr19_33725295     ASom    C    G        0      0        2 
  19   chr19_33725295     HCab    C    G        0      0        2 
  19   chr19_33725295     HPrz    C    G        0      0        2 
  19   chr19_33725295     ZBoe    C    G        0      0        2 
  19   chr19_33725295     ZGre    C    G        0      0        2 
  19   chr19_33725295     ZHar    C    G        0      0        2 
  19   chr19_33725295   Sample    C    G        0      0        2 
  19   chr19_33735089     AAsi    T    A        0      0        2 
  19   chr19_33735089     AKia    T    A        0      0        2 
  19   chr19_33735089     AOna    T    A        0      0        2 
  19   chr19_33735089     ASom    T    A        0      0        2 
  19   chr19_33735089     HCab    T    A        1      2        2 
  19   chr19_33735089     HPrz    T    A        1      2        2 
  19   chr19_33735089     ZBoe    T    A        0      0        2 
  19   chr19_33735089     ZGre    T    A        0      0        2 
  19   chr19_33735089     ZHar    T    A        0      0        2 
  19   chr19_33735089   Sample    T    A        0      0        2 
  19   chr19_33756811     AAsi    C    G        0      0        2 
  19   chr19_33756811     AKia    C    G        0      0        2 
  19   chr19_33756811     AOna    C    G        0      0        2 
  19   chr19_33756811     ASom    C    G        0      0        2 
  19   chr19_33756811     HCab    C    G        0      0        2 
  19   chr19_33756811     HPrz    C    G        0      0        2 
  19   chr19_33756811     ZBoe    C    G      0.5      1        2 
  19   chr19_33756811     ZGre    C    G        0      0        2 
  19   chr19_33756811     ZHar    C    G        0      0        2 
  19   chr19_33756811   Sample    C    G        0      0        2 
  19   chr19_33780250     AAsi    G    C        0      0        2 
  19   chr19_33780250     AKia    G    C        0      0        2 
  19   chr19_33780250     AOna    G    C        0      0        2 
  19   chr19_33780250     ASom    G    C        0      0        2 
  19   chr19_33780250     HCab    G    C        0      0        2 
  19   chr19_33780250     HPrz    G    C        0      0        2 
  19   chr19_33780250     ZBoe    G    C        0      0        2 
  19   chr19_33780250     ZGre    G    C        0      0        2 
  19   chr19_33780250     ZHar    G    C      0.5      1        2 
  19   chr19_33780250   Sample    G    C        0      0        2 
  19   chr19_33819908     AAsi    A    C      0.5      1        2 
  19   chr19_33819908     AKia    A    C        0      0        2 
  19   chr19_33819908     AOna    A    C        0      0        2 
  19   chr19_33819908     ASom    A    C        0      0        2 
  19   chr19_33819908     HCab    A    C        0      0        2 
  19   chr19_33819908     HPrz    A    C        0      0        2 
  19   chr19_33819908     ZBoe    A    C        0      0        2 
  19   chr19_33819908     ZGre    A    C        0      0        2 
  19   chr19_33819908     ZHar    A    C        0      0        2 
  19   chr19_33819908   Sample    A    C        0      0        2 
  19   chr19_33827755     AAsi    T    G        0      0        2 
  19   chr19_33827755     AKia    T    G        0      0        2 
  19   chr19_33827755     AOna    T    G        0      0        2 
  19   chr19_33827755     ASom    T    G        0      0        2 
  19   chr19_33827755     HCab    T    G        0      0        2 
  19   chr19_33827755     HPrz    T    G        0      0        2 
  19   chr19_33827755     ZBoe    T    G        0      0        2 
  19   chr19_33827755     ZGre    T    G        0      0        2 
  19   chr19_33827755     ZHar    T    G        1      2        2 
  19   chr19_33827755   Sample    T    G        0      0        2 
  19   chr19_33870652     AAsi    T    A        0      0        2 
  19   chr19_33870652     AKia    T    A        0      0        2 
  19   chr19_33870652     AOna    T    A        0      0        2 
  19   chr19_33870652     ASom    T    A        0      0        2 
  19   chr19_33870652     HCab    T    A        0      0        2 
  19   chr19_33870652     HPrz    T    A        0      0        2 
  19   chr19_33870652     ZBoe    T    A        0      0        2 
  19   chr19_33870652     ZGre    T    A        0      0        2 
  19   chr19_33870652     ZHar    T    A      0.5      1        2 
  19   chr19_33870652   Sample    T    A        0      0        2 
  19   chr19_33885012     AAsi    A    C        0      0        2 
  19   chr19_33885012     AKia    A    C        0      0        2 
  19   chr19_33885012     AOna    A    C        0      0        2 
  19   chr19_33885012     ASom    A    C        0      0        2 
  19   chr19_33885012     HCab    A    C        0      0        2 
  19   chr19_33885012     HPrz    A    C        0      0        2 
  19   chr19_33885012     ZBoe    A    C      0.5      1        2 
  19   chr19_33885012     ZGre    A    C        0      0        2 
  19   chr19_33885012     ZHar    A    C        0      0        2 
  19   chr19_33885012   Sample    A    C        0      0        2 
  19   chr19_33909420     AAsi    C    G        0      0        2 
  19   chr19_33909420     AKia    C    G        0      0        2 
  19   chr19_33909420     AOna    C    G        0      0        2 
  19   chr19_33909420     ASom    C    G        0      0        2 
  19   chr19_33909420     HCab    C    G        0      0        2 
  19   chr19_33909420     HPrz    C    G      0.5      1        2 
  19   chr19_33909420     ZBoe    C    G        0      0        2 
  19   chr19_33909420     ZGre    C    G        0      0        2 
  19   chr19_33909420     ZHar    C    G        0      0        2 
  19   chr19_33909420   Sample    C    G        0      0        2 
  19   chr19_33928715     AAsi    C    A        0      0        2 
  19   chr19_33928715     AKia    C    A        0      0        2 
  19   chr19_33928715     AOna    C    A        0      0        2 
  19   chr19_33928715     ASom    C    A        0      0        2 
  19   chr19_33928715     HCab    C    A        0      0        2 
  19   chr19_33928715     HPrz    C    A        0      0        2 
  19   chr19_33928715     ZBoe    C    A      0.5      1        2 
  19   chr19_33928715     ZGre    C    A        0      0        2 
  19   chr19_33928715     ZHar    C    A        0      0        2 
  19   chr19_33928715   Sample    C    A        0      0        2 
  19   chr19_33940056     AAsi    G    C        0      0        2 
  19   chr19_33940056     AKia    G    C        0      0        2 
  19   chr19_33940056     AOna    G    C        0      0        2 
  19   chr19_33940056     ASom    G    C        0      0        2 
  19   chr19_33940056     HCab    G    C        0      0        2 
  19   chr19_33940056     HPrz    G    C        0      0        2 
  19   chr19_33940056     ZBoe    G    C        0      0        2 
  19   chr19_33940056     ZGre    G    C        0      0        2 
  19   chr19_33940056     ZHar    G    C      0.5      1        2 
  19   chr19_33940056   Sample    G    C        0      0        2 
  19   chr19_33947945     AAsi    C    A        0      0        2 
  19   chr19_33947945     AKia    C    A        0      0        2 
  19   chr19_33947945     AOna    C    A        0      0        2 
  19   chr19_33947945     ASom    C    A        0      0        2 
  19   chr19_33947945     HCab    C    A        0      0        2 
  19   chr19_33947945     HPrz    C    A        0      0        2 
  19   chr19_33947945     ZBoe    C    A      0.5      1        2 
  19   chr19_33947945     ZGre    C    A        0      0        2 
  19   chr19_33947945     ZHar    C    A        0      0        2 
  19   chr19_33947945   Sample    C    A        0      0        2 
  19   chr19_33949215     AAsi    G    C        0      0        2 
  19   chr19_33949215     AKia    G    C        0      0        2 
  19   chr19_33949215     AOna    G    C        0      0        2 
  19   chr19_33949215     ASom    G    C        0      0        2 
  19   chr19_33949215     HCab    G    C        0      0        2 
  19   chr19_33949215     HPrz    G    C        0      0        2 
  19   chr19_33949215     ZBoe    G    C        0      0        2 
  19   chr19_33949215     ZGre    G    C        0      0        2 
  19   chr19_33949215     ZHar    G    C        1      2        2 
  19   chr19_33949215   Sample    G    C        0      0        2 
  19   chr19_33949848     AAsi    C    A        0      0        2 
  19   chr19_33949848     AKia    C    A        0      0        2 
  19   chr19_33949848     AOna    C    A        0      0        2 
  19   chr19_33949848     ASom    C    A        0      0        2 
  19   chr19_33949848     HCab    C    A        1      2        2 
  19   chr19_33949848     HPrz    C    A        1      2        2 
  19   chr19_33949848     ZBoe    C    A        0      0        2 
  19   chr19_33949848     ZGre    C    A        0      0        2 
  19   chr19_33949848     ZHar    C    A        0      0        2 
  19   chr19_33949848   Sample    C    A        0      0        2 
  19   chr19_34010281     AAsi    C    G        0      0        2 
  19   chr19_34010281     AKia    C    G        0      0        2 
  19   chr19_34010281     AOna    C    G        0      0        2 
  19   chr19_34010281     ASom    C    G        1      2        2 
  19   chr19_34010281     HCab    C    G        0      0        2 
  19   chr19_34010281     HPrz    C    G        0      0        2 
  19   chr19_34010281     ZBoe    C    G        0      0        2 
  19   chr19_34010281     ZGre    C    G        0      0        2 
  19   chr19_34010281     ZHar    C    G        0      0        2 
  19   chr19_34010281   Sample    C    G        0      0        2 
  19   chr19_34016254     AAsi    C    A        0      0        2 
  19   chr19_34016254     AKia    C    A        0      0        2 
  19   chr19_34016254     AOna    C    A        0      0        2 
  19   chr19_34016254     ASom    C    A        0      0        2 
  19   chr19_34016254     HCab    C    A        0      0        2 
  19   chr19_34016254     HPrz    C    A        0      0        2 
  19   chr19_34016254     ZBoe    C    A        0      0        2 
  19   chr19_34016254     ZGre    C    A        0      0        2 
  19   chr19_34016254     ZHar    C    A        1      2        2 
  19   chr19_34016254   Sample    C    A        0      0        2 
  19   chr19_34036477     AAsi    G    C        0      0        2 
  19   chr19_34036477     AKia    G    C        0      0        2 
  19   chr19_34036477     AOna    G    C        0      0        2 
  19   chr19_34036477     ASom    G    C        0      0        2 
  19   chr19_34036477     HCab    G    C        1      2        2 
  19   chr19_34036477     HPrz    G    C        1      2        2 
  19   chr19_34036477     ZBoe    G    C        0      0        2 
  19   chr19_34036477     ZGre    G    C        0      0        2 
  19   chr19_34036477     ZHar    G    C        0      0        2 
  19   chr19_34036477   Sample    G    C        0      0        2 
  19   chr19_34094317     AAsi    G    C        0      0        2 
  19   chr19_34094317     AKia    G    C        0      0        2 
  19   chr19_34094317     AOna    G    C        0      0        2 
  19   chr19_34094317     ASom    G    C        0      0        2 
  19   chr19_34094317     HCab    G    C        1      2        2 
  19   chr19_34094317     HPrz    G    C      0.5      1        2 
  19   chr19_34094317     ZBoe    G    C        0      0        2 
  19   chr19_34094317     ZGre    G    C        0      0        2 
  19   chr19_34094317     ZHar    G    C        0      0        2 
  19   chr19_34094317   Sample    G    C        0      0        2 
  19   chr19_34101668     AAsi    T    G        0      0        2 
  19   chr19_34101668     AKia    T    G        0      0        2 
  19   chr19_34101668     AOna    T    G        0      0        2 
  19   chr19_34101668     ASom    T    G        0      0        2 
  19   chr19_34101668     HCab    T    G        0      0        2 
  19   chr19_34101668     HPrz    T    G      0.5      1        2 
  19   chr19_34101668     ZBoe    T    G        0      0        2 
  19   chr19_34101668     ZGre    T    G        0      0        2 
  19   chr19_34101668     ZHar    T    G        0      0        2 
  19   chr19_34101668   Sample    T    G        0      0        2 
  19   chr19_34107758     AAsi    G    C        0      0        2 
  19   chr19_34107758     AKia    G    C      0.5      1        2 
  19   chr19_34107758     AOna    G    C        0      0        2 
  19   chr19_34107758     ASom    G    C        0      0        2 
  19   chr19_34107758     HCab    G    C        0      0        2 
  19   chr19_34107758     HPrz    G    C        0      0        2 
  19   chr19_34107758     ZBoe    G    C        0      0        2 
  19   chr19_34107758     ZGre    G    C        0      0        2 
  19   chr19_34107758     ZHar    G    C        0      0        2 
  19   chr19_34107758   Sample    G    C        0      0        2 
  19   chr19_34107831     AAsi    G    T        0      0        2 
  19   chr19_34107831     AKia    G    T        0      0        2 
  19   chr19_34107831     AOna    G    T        0      0        2 
  19   chr19_34107831     ASom    G    T        0      0        2 
  19   chr19_34107831     HCab    G    T        1      2        2 
  19   chr19_34107831     HPrz    G    T        1      2        2 
  19   chr19_34107831     ZBoe    G    T        0      0        2 
  19   chr19_34107831     ZGre    G    T        0      0        2 
  19   chr19_34107831     ZHar    G    T        0      0        2 
  19   chr19_34107831   Sample    G    T        0      0        2 
  19   chr19_34133649     AAsi    T    G        0      0        2 
  19   chr19_34133649     AKia    T    G        0      0        2 
  19   chr19_34133649     AOna    T    G        0      0        2 
  19   chr19_34133649     ASom    T    G        0      0        2 
  19   chr19_34133649     HCab    T    G        1      2        2 
  19   chr19_34133649     HPrz    T    G        1      2        2 
  19   chr19_34133649     ZBoe    T    G        0      0        2 
  19   chr19_34133649     ZGre    T    G        0      0        2 
  19   chr19_34133649     ZHar    T    G        0      0        2 
  19   chr19_34133649   Sample    T    G        0      0        2 
  19   chr19_34143814     AAsi    A    T        0      0        2 
  19   chr19_34143814     AKia    A    T        0      0        2 
  19   chr19_34143814     AOna    A    T        0      0        2 
  19   chr19_34143814     ASom    A    T        0      0        2 
  19   chr19_34143814     HCab    A    T        0      0        2 
  19   chr19_34143814     HPrz    A    T        0      0        2 
  19   chr19_34143814     ZBoe    A    T        0      0        2 
  19   chr19_34143814     ZGre    A    T        0      0        2 
  19   chr19_34143814     ZHar    A    T        1      2        2 
  19   chr19_34143814   Sample    A    T        0      0        2 
  19   chr19_34162953     AAsi    G    C      0.5      1        2 
  19   chr19_34162953     AKia    G    C        0      0        2 
  19   chr19_34162953     AOna    G    C        0      0        2 
  19   chr19_34162953     ASom    G    C        0      0        2 
  19   chr19_34162953     HCab    G    C        0      0        2 
  19   chr19_34162953     HPrz    G    C        0      0        2 
  19   chr19_34162953     ZBoe    G    C        0      0        2 
  19   chr19_34162953     ZGre    G    C        0      0        2 
  19   chr19_34162953     ZHar    G    C        0      0        2 
  19   chr19_34162953   Sample    G    C        0      0        2 
  19   chr19_34173021     AAsi    G    C        0      0        2 
  19   chr19_34173021     AKia    G    C        1      2        2 
  19   chr19_34173021     AOna    G    C      0.5      1        2 
  19   chr19_34173021     ASom    G    C        0      0        2 
  19   chr19_34173021     HCab    G    C        0      0        2 
  19   chr19_34173021     HPrz    G    C        0      0        2 
  19   chr19_34173021     ZBoe    G    C        0      0        2 
  19   chr19_34173021     ZGre    G    C        0      0        2 
  19   chr19_34173021     ZHar    G    C        0      0        2 
  19   chr19_34173021   Sample    G    C        0      0        2 
  19   chr19_34179322     AAsi    G    C      0.5      1        2 
  19   chr19_34179322     AKia    G    C        0      0        2 
  19   chr19_34179322     AOna    G    C        0      0        2 
  19   chr19_34179322     ASom    G    C        0      0        2 
  19   chr19_34179322     HCab    G    C        0      0        2 
  19   chr19_34179322     HPrz    G    C        0      0        2 
  19   chr19_34179322     ZBoe    G    C        0      0        2 
  19   chr19_34179322     ZGre    G    C        0      0        2 
  19   chr19_34179322     ZHar    G    C        0      0        2 
  19   chr19_34179322   Sample    G    C        0      0        2 
  19   chr19_34195699     AAsi    G    C        0      0        2 
  19   chr19_34195699     AKia    G    C        0      0        2 
  19   chr19_34195699     AOna    G    C        0      0        2 
  19   chr19_34195699     ASom    G    C        0      0        2 
  19   chr19_34195699     HCab    G    C        1      2        2 
  19   chr19_34195699     HPrz    G    C        1      2        2 
  19   chr19_34195699     ZBoe    G    C        0      0        2 
  19   chr19_34195699     ZGre    G    C        0      0        2 
  19   chr19_34195699     ZHar    G    C        0      0        2 
  19   chr19_34195699   Sample    G    C        0      0        2 
  19   chr19_34252556     AAsi    T    G        0      0        2 
  19   chr19_34252556     AKia    T    G        0      0        2 
  19   chr19_34252556     AOna    T    G        0      0        2 
  19   chr19_34252556     ASom    T    G        0      0        2 
  19   chr19_34252556     HCab    T    G        1      2        2 
  19   chr19_34252556     HPrz    T    G        1      2        2 
  19   chr19_34252556     ZBoe    T    G        0      0        2 
  19   chr19_34252556     ZGre    T    G        0      0        2 
  19   chr19_34252556     ZHar    T    G        0      0        2 
  19   chr19_34252556   Sample    T    G        0      0        2 
  19   chr19_34297427     AAsi    G    C        0      0        2 
  19   chr19_34297427     AKia    G    C        0      0        2 
  19   chr19_34297427     AOna    G    C      0.5      1        2 
  19   chr19_34297427     ASom    G    C        0      0        2 
  19   chr19_34297427     HCab    G    C        0      0        2 
  19   chr19_34297427     HPrz    G    C        0      0        2 
  19   chr19_34297427     ZBoe    G    C        0      0        2 
  19   chr19_34297427     ZGre    G    C        0      0        2 
  19   chr19_34297427     ZHar    G    C        0      0        2 
  19   chr19_34297427   Sample    G    C        0      0        2 
  19   chr19_34315706     AAsi    C    A        0      0        2 
  19   chr19_34315706     AKia    C    A        0      0        2 
  19   chr19_34315706     AOna    C    A      0.5      1        2 
  19   chr19_34315706     ASom    C    A        0      0        2 
  19   chr19_34315706     HCab    C    A        0      0        2 
  19   chr19_34315706     HPrz    C    A        0      0        2 
  19   chr19_34315706     ZBoe    C    A        0      0        2 
  19   chr19_34315706     ZGre    C    A        0      0        2 
  19   chr19_34315706     ZHar    C    A        0      0        2 
  19   chr19_34315706   Sample    C    A        0      0        2 
  19   chr19_34319774     AAsi    G    C        0      0        2 
  19   chr19_34319774     AKia    G    C        0      0        2 
  19   chr19_34319774     AOna    G    C        0      0        2 
  19   chr19_34319774     ASom    G    C        0      0        2 
  19   chr19_34319774     HCab    G    C        0      0        2 
  19   chr19_34319774     HPrz    G    C        0      0        2 
  19   chr19_34319774     ZBoe    G    C        0      0        2 
  19   chr19_34319774     ZGre    G    C        0      0        2 
  19   chr19_34319774     ZHar    G    C      0.5      1        2 
  19   chr19_34319774   Sample    G    C        0      0        2 
  19   chr19_34322622     AAsi    G    C        0      0        2 
  19   chr19_34322622     AKia    G    C        0      0        2 
  19   chr19_34322622     AOna    G    C      0.5      1        2 
  19   chr19_34322622     ASom    G    C        0      0        2 
  19   chr19_34322622     HCab    G    C        0      0        2 
  19   chr19_34322622     HPrz    G    C        0      0        2 
  19   chr19_34322622     ZBoe    G    C        0      0        2 
  19   chr19_34322622     ZGre    G    C        0      0        2 
  19   chr19_34322622     ZHar    G    C        0      0        2 
  19   chr19_34322622   Sample    G    C        0      0        2 
  19   chr19_34325182     AAsi    T    G        0      0        2 
  19   chr19_34325182     AKia    T    G        0      0        2 
  19   chr19_34325182     AOna    T    G        0      0        2 
  19   chr19_34325182     ASom    T    G        0      0        2 
  19   chr19_34325182     HCab    T    G        0      0        2 
  19   chr19_34325182     HPrz    T    G      0.5      1        2 
  19   chr19_34325182     ZBoe    T    G        0      0        2 
  19   chr19_34325182     ZGre    T    G        0      0        2 
  19   chr19_34325182     ZHar    T    G        0      0        2 
  19   chr19_34325182   Sample    T    G        0      0        2 
  19   chr19_34357524     AAsi    C    A        0      0        2 
  19   chr19_34357524     AKia    C    A        0      0        2 
  19   chr19_34357524     AOna    C    A        0      0        2 
  19   chr19_34357524     ASom    C    A        0      0        2 
  19   chr19_34357524     HCab    C    A        0      0        2 
  19   chr19_34357524     HPrz    C    A        0      0        2 
  19   chr19_34357524     ZBoe    C    A        0      0        2 
  19   chr19_34357524     ZGre    C    A        0      0        2 
  19   chr19_34357524     ZHar    C    A        1      2        2 
  19   chr19_34357524   Sample    C    A        0      0        2 
  19   chr19_34368199     AAsi    C    G        0      0        2 
  19   chr19_34368199     AKia    C    G        0      0        2 
  19   chr19_34368199     AOna    C    G        0      0        2 
  19   chr19_34368199     ASom    C    G        0      0        2 
  19   chr19_34368199     HCab    C    G      0.5      1        2 
  19   chr19_34368199     HPrz    C    G      0.5      1        2 
  19   chr19_34368199     ZBoe    C    G        0      0        2 
  19   chr19_34368199     ZGre    C    G        0      0        2 
  19   chr19_34368199     ZHar    C    G        0      0        2 
  19   chr19_34368199   Sample    C    G        0      0        2 
  19   chr19_34437217     AAsi    A    C        0      0        2 
  19   chr19_34437217     AKia    A    C        0      0        2 
  19   chr19_34437217     AOna    A    C        0      0        2 
  19   chr19_34437217     ASom    A    C        0      0        2 
  19   chr19_34437217     HCab    A    C        0      0        2 
  19   chr19_34437217     HPrz    A    C        0      0        2 
  19   chr19_34437217     ZBoe    A    C        0      0        2 
  19   chr19_34437217     ZGre    A    C        1      2        2 
  19   chr19_34437217     ZHar    A    C        0      0        2 
  19   chr19_34437217   Sample    A    C        0      0        2 
  19   chr19_34437373     AAsi    T    G        0      0        2 
  19   chr19_34437373     AKia    T    G        0      0        2 
  19   chr19_34437373     AOna    T    G        0      0        2 
  19   chr19_34437373     ASom    T    G        0      0        2 
  19   chr19_34437373     HCab    T    G        1      2        2 
  19   chr19_34437373     HPrz    T    G        1      2        2 
  19   chr19_34437373     ZBoe    T    G        0      0        2 
  19   chr19_34437373     ZGre    T    G        0      0        2 
  19   chr19_34437373     ZHar    T    G        0      0        2 
  19   chr19_34437373   Sample    T    G        0      0        2 
  19   chr19_34461884     AAsi    T    A        0      0        2 
  19   chr19_34461884     AKia    T    A        1      2        2 
  19   chr19_34461884     AOna    T    A        0      0        2 
  19   chr19_34461884     ASom    T    A        0      0        2 
  19   chr19_34461884     HCab    T    A        0      0        2 
  19   chr19_34461884     HPrz    T    A        0      0        2 
  19   chr19_34461884     ZBoe    T    A        0      0        2 
  19   chr19_34461884     ZGre    T    A        0      0        2 
  19   chr19_34461884     ZHar    T    A        0      0        2 
  19   chr19_34461884   Sample    T    A        0      0        2 
  19   chr19_34472601     AAsi    G    C        0      0        2 
  19   chr19_34472601     AKia    G    C        1      2        2 
  19   chr19_34472601     AOna    G    C        0      0        2 
  19   chr19_34472601     ASom    G    C        0      0        2 
  19   chr19_34472601     HCab    G    C        0      0        2 
  19   chr19_34472601     HPrz    G    C        0      0        2 
  19   chr19_34472601     ZBoe    G    C        0      0        2 
  19   chr19_34472601     ZGre    G    C        0      0        2 
  19   chr19_34472601     ZHar    G    C        0      0        2 
  19   chr19_34472601   Sample    G    C        0      0        2 
  19   chr19_34473811     AAsi    T    G        0      0        2 
  19   chr19_34473811     AKia    T    G        1      2        2 
  19   chr19_34473811     AOna    T    G        0      0        2 
  19   chr19_34473811     ASom    T    G        0      0        2 
  19   chr19_34473811     HCab    T    G        0      0        2 
  19   chr19_34473811     HPrz    T    G        0      0        2 
  19   chr19_34473811     ZBoe    T    G        0      0        2 
  19   chr19_34473811     ZGre    T    G        0      0        2 
  19   chr19_34473811     ZHar    T    G        0      0        2 
  19   chr19_34473811   Sample    T    G        0      0        2 
  19   chr19_34476693     AAsi    G    T        0      0        2 
  19   chr19_34476693     AKia    G    T        1      2        2 
  19   chr19_34476693     AOna    G    T        0      0        2 
  19   chr19_34476693     ASom    G    T        0      0        2 
  19   chr19_34476693     HCab    G    T        0      0        2 
  19   chr19_34476693     HPrz    G    T        0      0        2 
  19   chr19_34476693     ZBoe    G    T        0      0        2 
  19   chr19_34476693     ZGre    G    T        0      0        2 
  19   chr19_34476693     ZHar    G    T        0      0        2 
  19   chr19_34476693   Sample    G    T        0      0        2 
  19   chr19_34501206     AAsi    A    T        0      0        2 
  19   chr19_34501206     AKia    A    T        0      0        2 
  19   chr19_34501206     AOna    A    T        0      0        2 
  19   chr19_34501206     ASom    A    T        0      0        2 
  19   chr19_34501206     HCab    A    T        0      0        2 
  19   chr19_34501206     HPrz    A    T        0      0        2 
  19   chr19_34501206     ZBoe    A    T      0.5      1        2 
  19   chr19_34501206     ZGre    A    T        0      0        2 
  19   chr19_34501206     ZHar    A    T        0      0        2 
  19   chr19_34501206   Sample    A    T        0      0        2 
  19   chr19_34506853     AAsi    C    G        0      0        2 
  19   chr19_34506853     AKia    C    G        0      0        2 
  19   chr19_34506853     AOna    C    G        0      0        2 
  19   chr19_34506853     ASom    C    G        0      0        2 
  19   chr19_34506853     HCab    C    G        1      2        2 
  19   chr19_34506853     HPrz    C    G        1      2        2 
  19   chr19_34506853     ZBoe    C    G        0      0        2 
  19   chr19_34506853     ZGre    C    G        0      0        2 
  19   chr19_34506853     ZHar    C    G        0      0        2 
  19   chr19_34506853   Sample    C    G        0      0        2 
  19   chr19_34510869     AAsi    C    A        0      0        2 
  19   chr19_34510869     AKia    C    A        0      0        2 
  19   chr19_34510869     AOna    C    A        0      0        2 
  19   chr19_34510869     ASom    C    A        0      0        2 
  19   chr19_34510869     HCab    C    A        0      0        2 
  19   chr19_34510869     HPrz    C    A        0      0        2 
  19   chr19_34510869     ZBoe    C    A        1      2        2 
  19   chr19_34510869     ZGre    C    A        1      2        2 
  19   chr19_34510869     ZHar    C    A        1      2        2 
  19   chr19_34510869   Sample    C    A        0      0        2 
  19   chr19_34516964     AAsi    G    C        0      0        2 
  19   chr19_34516964     AKia    G    C        0      0        2 
  19   chr19_34516964     AOna    G    C        1      2        2 
  19   chr19_34516964     ASom    G    C        0      0        2 
  19   chr19_34516964     HCab    G    C        0      0        2 
  19   chr19_34516964     HPrz    G    C        0      0        2 
  19   chr19_34516964     ZBoe    G    C        0      0        2 
  19   chr19_34516964     ZGre    G    C        0      0        2 
  19   chr19_34516964     ZHar    G    C        0      0        2 
  19   chr19_34516964   Sample    G    C        0      0        2 
  19   chr19_34518391     AAsi    G    C        0      0        2 
  19   chr19_34518391     AKia    G    C        0      0        2 
  19   chr19_34518391     AOna    G    C        0      0        2 
  19   chr19_34518391     ASom    G    C        0      0        2 
  19   chr19_34518391     HCab    G    C      0.5      1        2 
  19   chr19_34518391     HPrz    G    C      0.5      1        2 
  19   chr19_34518391     ZBoe    G    C        0      0        2 
  19   chr19_34518391     ZGre    G    C        0      0        2 
  19   chr19_34518391     ZHar    G    C        0      0        2 
  19   chr19_34518391   Sample    G    C        0      0        2 
  19   chr19_34525038     AAsi    C    A        0      0        2 
  19   chr19_34525038     AKia    C    A        0      0        2 
  19   chr19_34525038     AOna    C    A        0      0        2 
  19   chr19_34525038     ASom    C    A        0      0        2 
  19   chr19_34525038     HCab    C    A        1      2        2 
  19   chr19_34525038     HPrz    C    A        1      2        2 
  19   chr19_34525038     ZBoe    C    A        0      0        2 
  19   chr19_34525038     ZGre    C    A        0      0        2 
  19   chr19_34525038     ZHar    C    A        0      0        2 
  19   chr19_34525038   Sample    C    A        1      2        2 
  19   chr19_34528155     AAsi    T    G        0      0        2 
  19   chr19_34528155     AKia    T    G        0      0        2 
  19   chr19_34528155     AOna    T    G        0      0        2 
  19   chr19_34528155     ASom    T    G        0      0        2 
  19   chr19_34528155     HCab    T    G        0      0        2 
  19   chr19_34528155     HPrz    T    G        0      0        2 
  19   chr19_34528155     ZBoe    T    G        1      2        2 
  19   chr19_34528155     ZGre    T    G        1      2        2 
  19   chr19_34528155     ZHar    T    G        1      2        2 
  19   chr19_34528155   Sample    T    G        0      0        2 
  19   chr19_34531678     AAsi    C    A        0      0        2 
  19   chr19_34531678     AKia    C    A        0      0        2 
  19   chr19_34531678     AOna    C    A        0      0        2 
  19   chr19_34531678     ASom    C    A        0      0        2 
  19   chr19_34531678     HCab    C    A        1      2        2 
  19   chr19_34531678     HPrz    C    A        1      2        2 
  19   chr19_34531678     ZBoe    C    A        0      0        2 
  19   chr19_34531678     ZGre    C    A        0      0        2 
  19   chr19_34531678     ZHar    C    A        0      0        2 
  19   chr19_34531678   Sample    C    A        0      0        2 
  19   chr19_34553560     AAsi    A    C        0      0        2 
  19   chr19_34553560     AKia    A    C        1      2        2 
  19   chr19_34553560     AOna    A    C        0      0        2 
  19   chr19_34553560     ASom    A    C        0      0        2 
  19   chr19_34553560     HCab    A    C        0      0        2 
  19   chr19_34553560     HPrz    A    C        0      0        2 
  19   chr19_34553560     ZBoe    A    C        0      0        2 
  19   chr19_34553560     ZGre    A    C        0      0        2 
  19   chr19_34553560     ZHar    A    C        0      0        2 
  19   chr19_34553560   Sample    A    C        0      0        2 
  19   chr19_34555071     AAsi    A    C        0      0        2 
  19   chr19_34555071     AKia    A    C        0      0        2 
  19   chr19_34555071     AOna    A    C        0      0        2 
  19   chr19_34555071     ASom    A    C        0      0        2 
  19   chr19_34555071     HCab    A    C        1      2        2 
  19   chr19_34555071     HPrz    A    C        1      2        2 
  19   chr19_34555071     ZBoe    A    C        0      0        2 
  19   chr19_34555071     ZGre    A    C        0      0        2 
  19   chr19_34555071     ZHar    A    C        0      0        2 
  19   chr19_34555071   Sample    A    C        0      0        2 
  19   chr19_34557937     AAsi    G    T        0      0        2 
  19   chr19_34557937     AKia    G    T        1      2        2 
  19   chr19_34557937     AOna    G    T        1      2        2 
  19   chr19_34557937     ASom    G    T        0      0        2 
  19   chr19_34557937     HCab    G    T        0      0        2 
  19   chr19_34557937     HPrz    G    T        0      0        2 
  19   chr19_34557937     ZBoe    G    T        0      0        2 
  19   chr19_34557937     ZGre    G    T        0      0        2 
  19   chr19_34557937     ZHar    G    T        0      0        2 
  19   chr19_34557937   Sample    G    T        0      0        2 
  19   chr19_34558899     AAsi    C    G        0      0        2 
  19   chr19_34558899     AKia    C    G        0      0        2 
  19   chr19_34558899     AOna    C    G        0      0        2 
  19   chr19_34558899     ASom    C    G        0      0        2 
  19   chr19_34558899     HCab    C    G        0      0        2 
  19   chr19_34558899     HPrz    C    G        0      0        2 
  19   chr19_34558899     ZBoe    C    G        1      2        2 
  19   chr19_34558899     ZGre    C    G        0      0        2 
  19   chr19_34558899     ZHar    C    G        0      0        2 
  19   chr19_34558899   Sample    C    G        0      0        2 
  19   chr19_34562095     AAsi    G    C      0.5      1        2 
  19   chr19_34562095     AKia    G    C        0      0        2 
  19   chr19_34562095     AOna    G    C        0      0        2 
  19   chr19_34562095     ASom    G    C        0      0        2 
  19   chr19_34562095     HCab    G    C        0      0        2 
  19   chr19_34562095     HPrz    G    C        0      0        2 
  19   chr19_34562095     ZBoe    G    C        0      0        2 
  19   chr19_34562095     ZGre    G    C        0      0        2 
  19   chr19_34562095     ZHar    G    C        0      0        2 
  19   chr19_34562095   Sample    G    C        0      0        2 
  19   chr19_34568112     AAsi    T    G        0      0        2 
  19   chr19_34568112     AKia    T    G        0      0        2 
  19   chr19_34568112     AOna    T    G        0      0        2 
  19   chr19_34568112     ASom    T    G        0      0        2 
  19   chr19_34568112     HCab    T    G        0      0        2 
  19   chr19_34568112     HPrz    T    G        0      0        2 
  19   chr19_34568112     ZBoe    T    G      0.5      1        2 
  19   chr19_34568112     ZGre    T    G        0      0        2 
  19   chr19_34568112     ZHar    T    G        0      0        2 
  19   chr19_34568112   Sample    T    G        0      0        2 
  19   chr19_34577122     AAsi    C    G        0      0        2 
  19   chr19_34577122     AKia    C    G        1      2        2 
  19   chr19_34577122     AOna    C    G        0      0        2 
  19   chr19_34577122     ASom    C    G        0      0        2 
  19   chr19_34577122     HCab    C    G        0      0        2 
  19   chr19_34577122     HPrz    C    G        0      0        2 
  19   chr19_34577122     ZBoe    C    G        0      0        2 
  19   chr19_34577122     ZGre    C    G        0      0        2 
  19   chr19_34577122     ZHar    C    G        0      0        2 
  19   chr19_34577122   Sample    C    G        0      0        2 
  19   chr19_34586530     AAsi    T    A        0      0        2 
  19   chr19_34586530     AKia    T    A        0      0        2 
  19   chr19_34586530     AOna    T    A        0      0        2 
  19   chr19_34586530     ASom    T    A        0      0        2 
  19   chr19_34586530     HCab    T    A        1      2        2 
  19   chr19_34586530     HPrz    T    A        1      2        2 
  19   chr19_34586530     ZBoe    T    A        0      0        2 
  19   chr19_34586530     ZGre    T    A        0      0        2 
  19   chr19_34586530     ZHar    T    A        0      0        2 
  19   chr19_34586530   Sample    T    A        0      0        2 
  19   chr19_34599342     AAsi    C    G        0      0        2 
  19   chr19_34599342     AKia    C    G        0      0        2 
  19   chr19_34599342     AOna    C    G        0      0        2 
  19   chr19_34599342     ASom    C    G        0      0        2 
  19   chr19_34599342     HCab    C    G        0      0        2 
  19   chr19_34599342     HPrz    C    G        0      0        2 
  19   chr19_34599342     ZBoe    C    G        0      0        2 
  19   chr19_34599342     ZGre    C    G        0      0        2 
  19   chr19_34599342     ZHar    C    G        1      2        2 
  19   chr19_34599342   Sample    C    G        0      0        2 
  19   chr19_34628532     AAsi    A    T        0      0        2 
  19   chr19_34628532     AKia    A    T      0.5      1        2 
  19   chr19_34628532     AOna    A    T        0      0        2 
  19   chr19_34628532     ASom    A    T        0      0        2 
  19   chr19_34628532     HCab    A    T        0      0        2 
  19   chr19_34628532     HPrz    A    T        0      0        2 
  19   chr19_34628532     ZBoe    A    T        0      0        2 
  19   chr19_34628532     ZGre    A    T        0      0        2 
  19   chr19_34628532     ZHar    A    T        0      0        2 
  19   chr19_34628532   Sample    A    T        0      0        2 
  19   chr19_34653610     AAsi    G    T        0      0        2 
  19   chr19_34653610     AKia    G    T        0      0        2 
  19   chr19_34653610     AOna    G    T        0      0        2 
  19   chr19_34653610     ASom    G    T        0      0        2 
  19   chr19_34653610     HCab    G    T        0      0        2 
  19   chr19_34653610     HPrz    G    T      0.5      1        2 
  19   chr19_34653610     ZBoe    G    T        0      0        2 
  19   chr19_34653610     ZGre    G    T        0      0        2 
  19   chr19_34653610     ZHar    G    T        0      0        2 
  19   chr19_34653610   Sample    G    T        0      0        2 
  19   chr19_34659460     AAsi    G    C        0      0        2 
  19   chr19_34659460     AKia    G    C        0      0        2 
  19   chr19_34659460     AOna    G    C        0      0        2 
  19   chr19_34659460     ASom    G    C        0      0        2 
  19   chr19_34659460     HCab    G    C        1      2        2 
  19   chr19_34659460     HPrz    G    C        1      2        2 
  19   chr19_34659460     ZBoe    G    C        0      0        2 
  19   chr19_34659460     ZGre    G    C        0      0        2 
  19   chr19_34659460     ZHar    G    C        0      0        2 
  19   chr19_34659460   Sample    G    C        0      0        2 
  19   chr19_34669140     AAsi    A    C        0      0        2 
  19   chr19_34669140     AKia    A    C        0      0        2 
  19   chr19_34669140     AOna    A    C        0      0        2 
  19   chr19_34669140     ASom    A    C        0      0        2 
  19   chr19_34669140     HCab    A    C      0.5      1        2 
  19   chr19_34669140     HPrz    A    C        0      0        2 
  19   chr19_34669140     ZBoe    A    C        0      0        2 
  19   chr19_34669140     ZGre    A    C        0      0        2 
  19   chr19_34669140     ZHar    A    C        0      0        2 
  19   chr19_34669140   Sample    A    C        0      0        2 
  19   chr19_34675529     AAsi    G    C        0      0        2 
  19   chr19_34675529     AKia    G    C        0      0        2 
  19   chr19_34675529     AOna    G    C        0      0        2 
  19   chr19_34675529     ASom    G    C        0      0        2 
  19   chr19_34675529     HCab    G    C        1      2        2 
  19   chr19_34675529     HPrz    G    C        1      2        2 
  19   chr19_34675529     ZBoe    G    C        0      0        2 
  19   chr19_34675529     ZGre    G    C        0      0        2 
  19   chr19_34675529     ZHar    G    C        0      0        2 
  19   chr19_34675529   Sample    G    C        0      0        2 
  19   chr19_34676401     AAsi    C    G        1      2        2 
  19   chr19_34676401     AKia    C    G        0      0        2 
  19   chr19_34676401     AOna    C    G        0      0        2 
  19   chr19_34676401     ASom    C    G        1      2        2 
  19   chr19_34676401     HCab    C    G        0      0        2 
  19   chr19_34676401     HPrz    C    G        0      0        2 
  19   chr19_34676401     ZBoe    C    G        0      0        2 
  19   chr19_34676401     ZGre    C    G        0      0        2 
  19   chr19_34676401     ZHar    C    G        0      0        2 
  19   chr19_34676401   Sample    C    G        1      2        2 
  19   chr19_34704160     AAsi    C    A        0      0        2 
  19   chr19_34704160     AKia    C    A        0      0        2 
  19   chr19_34704160     AOna    C    A        0      0        2 
  19   chr19_34704160     ASom    C    A        0      0        2 
  19   chr19_34704160     HCab    C    A        0      0        2 
  19   chr19_34704160     HPrz    C    A        0      0        2 
  19   chr19_34704160     ZBoe    C    A        0      0        2 
  19   chr19_34704160     ZGre    C    A        0      0        2 
  19   chr19_34704160     ZHar    C    A        1      2        2 
  19   chr19_34704160   Sample    C    A        0      0        2 
  19   chr19_34732239     AAsi    T    A        0      0        2 
  19   chr19_34732239     AKia    T    A        0      0        2 
  19   chr19_34732239     AOna    T    A        0      0        2 
  19   chr19_34732239     ASom    T    A        0      0        2 
  19   chr19_34732239     HCab    T    A        0      0        2 
  19   chr19_34732239     HPrz    T    A        0      0        2 
  19   chr19_34732239     ZBoe    T    A        1      2        2 
  19   chr19_34732239     ZGre    T    A        1      2        2 
  19   chr19_34732239     ZHar    T    A        1      2        2 
  19   chr19_34732239   Sample    T    A        0      0        2 
  19   chr19_34737555     AAsi    T    G        0      0        2 
  19   chr19_34737555     AKia    T    G        0      0        2 
  19   chr19_34737555     AOna    T    G      0.5      1        2 
  19   chr19_34737555     ASom    T    G        0      0        2 
  19   chr19_34737555     HCab    T    G        0      0        2 
  19   chr19_34737555     HPrz    T    G        0      0        2 
  19   chr19_34737555     ZBoe    T    G        0      0        2 
  19   chr19_34737555     ZGre    T    G        0      0        2 
  19   chr19_34737555     ZHar    T    G        0      0        2 
  19   chr19_34737555   Sample    T    G        0      0        2 
  19   chr19_34759278     AAsi    T    G        0      0        2 
  19   chr19_34759278     AKia    T    G        0      0        2 
  19   chr19_34759278     AOna    T    G        0      0        2 
  19   chr19_34759278     ASom    T    G        0      0        2 
  19   chr19_34759278     HCab    T    G        0      0        2 
  19   chr19_34759278     HPrz    T    G        0      0        2 
  19   chr19_34759278     ZBoe    T    G        0      0        2 
  19   chr19_34759278     ZGre    T    G        0      0        2 
  19   chr19_34759278     ZHar    T    G        1      2        2 
  19   chr19_34759278   Sample    T    G        0      0        2 
  19   chr19_34793072     AAsi    A    T        0      0        2 
  19   chr19_34793072     AKia    A    T        0      0        2 
  19   chr19_34793072     AOna    A    T        0      0        2 
  19   chr19_34793072     ASom    A    T        1      2        2 
  19   chr19_34793072     HCab    A    T        0      0        2 
  19   chr19_34793072     HPrz    A    T        0      0        2 
  19   chr19_34793072     ZBoe    A    T        0      0        2 
  19   chr19_34793072     ZGre    A    T        0      0        2 
  19   chr19_34793072     ZHar    A    T        0      0        2 
  19   chr19_34793072   Sample    A    T        0      0        2 
  19   chr19_34801415     AAsi    T    G        0      0        2 
  19   chr19_34801415     AKia    T    G        1      2        2 
  19   chr19_34801415     AOna    T    G      0.5      1        2 
  19   chr19_34801415     ASom    T    G        0      0        2 
  19   chr19_34801415     HCab    T    G        0      0        2 
  19   chr19_34801415     HPrz    T    G        0      0        2 
  19   chr19_34801415     ZBoe    T    G        0      0        2 
  19   chr19_34801415     ZGre    T    G        0      0        2 
  19   chr19_34801415     ZHar    T    G        0      0        2 
  19   chr19_34801415   Sample    T    G        0      0        2 
  19   chr19_34820155     AAsi    G    T        0      0        2 
  19   chr19_34820155     AKia    G    T        0      0        2 
  19   chr19_34820155     AOna    G    T        0      0        2 
  19   chr19_34820155     ASom    G    T        0      0        2 
  19   chr19_34820155     HCab    G    T        0      0        2 
  19   chr19_34820155     HPrz    G    T        0      0        2 
  19   chr19_34820155     ZBoe    G    T      0.5      1        2 
  19   chr19_34820155     ZGre    G    T        0      0        2 
  19   chr19_34820155     ZHar    G    T        0      0        2 
  19   chr19_34820155   Sample    G    T        0      0        2 
  19   chr19_34829836     AAsi    T    A        0      0        2 
  19   chr19_34829836     AKia    T    A        0      0        2 
  19   chr19_34829836     AOna    T    A        0      0        2 
  19   chr19_34829836     ASom    T    A        0      0        2 
  19   chr19_34829836     HCab    T    A        0      0        2 
  19   chr19_34829836     HPrz    T    A        0      0        2 
  19   chr19_34829836     ZBoe    T    A      0.5      1        2 
  19   chr19_34829836     ZGre    T    A        0      0        2 
  19   chr19_34829836     ZHar    T    A        0      0        2 
  19   chr19_34829836   Sample    T    A        0      0        2 
  19   chr19_34832073     AAsi    G    C        1      2        2 
  19   chr19_34832073     AKia    G    C        0      0        2 
  19   chr19_34832073     AOna    G    C        0      0        2 
  19   chr19_34832073     ASom    G    C        0      0        2 
  19   chr19_34832073     HCab    G    C        0      0        2 
  19   chr19_34832073     HPrz    G    C        0      0        2 
  19   chr19_34832073     ZBoe    G    C        0      0        2 
  19   chr19_34832073     ZGre    G    C        0      0        2 
  19   chr19_34832073     ZHar    G    C        0      0        2 
  19   chr19_34832073   Sample    G    C        1      2        2 
  19   chr19_34844441     AAsi    T    G        1      2        2 
  19   chr19_34844441     AKia    T    G        0      0        2 
  19   chr19_34844441     AOna    T    G        0      0        2 
  19   chr19_34844441     ASom    T    G        0      0        2 
  19   chr19_34844441     HCab    T    G        0      0        2 
  19   chr19_34844441     HPrz    T    G        0      0        2 
  19   chr19_34844441     ZBoe    T    G        0      0        2 
  19   chr19_34844441     ZGre    T    G        0      0        2 
  19   chr19_34844441     ZHar    T    G        0      0        2 
  19   chr19_34844441   Sample    T    G        1      2        2 
  19   chr19_34853919     AAsi    A    C        0      0        2 
  19   chr19_34853919     AKia    A    C        0      0        2 
  19   chr19_34853919     AOna    A    C        0      0        2 
  19   chr19_34853919     ASom    A    C        0      0        2 
  19   chr19_34853919     HCab    A    C        0      0        2 
  19   chr19_34853919     HPrz    A    C        0      0        2 
  19   chr19_34853919     ZBoe    A    C        0      0        2 
  19   chr19_34853919     ZGre    A    C        1      2        2 
  19   chr19_34853919     ZHar    A    C        0      0        2 
  19   chr19_34853919   Sample    A    C        0      0        2 
  19   chr19_34855876     AAsi    G    C        0      0        2 
  19   chr19_34855876     AKia    G    C        0      0        2 
  19   chr19_34855876     AOna    G    C        0      0        2 
  19   chr19_34855876     ASom    G    C        0      0        2 
  19   chr19_34855876     HCab    G    C        1      2        2 
  19   chr19_34855876     HPrz    G    C        1      2        2 
  19   chr19_34855876     ZBoe    G    C        0      0        2 
  19   chr19_34855876     ZGre    G    C        0      0        2 
  19   chr19_34855876     ZHar    G    C        0      0        2 
  19   chr19_34855876   Sample    G    C        0      0        2 
  19   chr19_34859604     AAsi    C    G        0      0        2 
  19   chr19_34859604     AKia    C    G        0      0        2 
  19   chr19_34859604     AOna    C    G        0      0        2 
  19   chr19_34859604     ASom    C    G        0      0        2 
  19   chr19_34859604     HCab    C    G        1      2        2 
  19   chr19_34859604     HPrz    C    G        1      2        2 
  19   chr19_34859604     ZBoe    C    G        0      0        2 
  19   chr19_34859604     ZGre    C    G        0      0        2 
  19   chr19_34859604     ZHar    C    G        0      0        2 
  19   chr19_34859604   Sample    C    G        0      0        2 
  19   chr19_34879555     AAsi    A    T        0      0        2 
  19   chr19_34879555     AKia    A    T        0      0        2 
  19   chr19_34879555     AOna    A    T        0      0        2 
  19   chr19_34879555     ASom    A    T        0      0        2 
  19   chr19_34879555     HCab    A    T        1      2        2 
  19   chr19_34879555     HPrz    A    T        0      0        2 
  19   chr19_34879555     ZBoe    A    T        0      0        2 
  19   chr19_34879555     ZGre    A    T        0      0        2 
  19   chr19_34879555     ZHar    A    T        0      0        2 
  19   chr19_34879555   Sample    A    T        0      0        2 
  19   chr19_34896352     AAsi    T    G      0.5      1        2 
  19   chr19_34896352     AKia    T    G        0      0        2 
  19   chr19_34896352     AOna    T    G        0      0        2 
  19   chr19_34896352     ASom    T    G        0      0        2 
  19   chr19_34896352     HCab    T    G        0      0        2 
  19   chr19_34896352     HPrz    T    G        0      0        2 
  19   chr19_34896352     ZBoe    T    G        0      0        2 
  19   chr19_34896352     ZGre    T    G        0      0        2 
  19   chr19_34896352     ZHar    T    G        0      0        2 
  19   chr19_34896352   Sample    T    G        0      0        2 
  19   chr19_34915181     AAsi    A    C        0      0        2 
  19   chr19_34915181     AKia    A    C        0      0        2 
  19   chr19_34915181     AOna    A    C        1      2        2 
  19   chr19_34915181     ASom    A    C        0      0        2 
  19   chr19_34915181     HCab    A    C        0      0        2 
  19   chr19_34915181     HPrz    A    C        0      0        2 
  19   chr19_34915181     ZBoe    A    C        0      0        2 
  19   chr19_34915181     ZGre    A    C        0      0        2 
  19   chr19_34915181     ZHar    A    C        0      0        2 
  19   chr19_34915181   Sample    A    C        0      0        2 
  19   chr19_34922043     AAsi    C    G        0      0        2 
  19   chr19_34922043     AKia    C    G        0      0        2 
  19   chr19_34922043     AOna    C    G        0      0        2 
  19   chr19_34922043     ASom    C    G        0      0        2 
  19   chr19_34922043     HCab    C    G        0      0        2 
  19   chr19_34922043     HPrz    C    G        0      0        2 
  19   chr19_34922043     ZBoe    C    G      0.5      1        2 
  19   chr19_34922043     ZGre    C    G        0      0        2 
  19   chr19_34922043     ZHar    C    G        0      0        2 
  19   chr19_34922043   Sample    C    G        0      0        2 
  19   chr19_34928715     AAsi    C    A        0      0        2 
  19   chr19_34928715     AKia    C    A        1      2        2 
  19   chr19_34928715     AOna    C    A        1      2        2 
  19   chr19_34928715     ASom    C    A        0      0        2 
  19   chr19_34928715     HCab    C    A        0      0        2 
  19   chr19_34928715     HPrz    C    A        0      0        2 
  19   chr19_34928715     ZBoe    C    A        0      0        2 
  19   chr19_34928715     ZGre    C    A        0      0        2 
  19   chr19_34928715     ZHar    C    A        0      0        2 
  19   chr19_34928715   Sample    C    A        0      0        2 
  19   chr19_34937643     AAsi    A    C      0.5      1        2 
  19   chr19_34937643     AKia    A    C        0      0        2 
  19   chr19_34937643     AOna    A    C        0      0        2 
  19   chr19_34937643     ASom    A    C        0      0        2 
  19   chr19_34937643     HCab    A    C        0      0        2 
  19   chr19_34937643     HPrz    A    C        0      0        2 
  19   chr19_34937643     ZBoe    A    C        0      0        2 
  19   chr19_34937643     ZGre    A    C        0      0        2 
  19   chr19_34937643     ZHar    A    C        0      0        2 
  19   chr19_34937643   Sample    A    C        0      0        2 
  19   chr19_34943408     AAsi    G    T        0      0        2 
  19   chr19_34943408     AKia    G    T      0.5      1        2 
  19   chr19_34943408     AOna    G    T      0.5      1        2 
  19   chr19_34943408     ASom    G    T        0      0        2 
  19   chr19_34943408     HCab    G    T        0      0        2 
  19   chr19_34943408     HPrz    G    T        0      0        2 
  19   chr19_34943408     ZBoe    G    T        0      0        2 
  19   chr19_34943408     ZGre    G    T        0      0        2 
  19   chr19_34943408     ZHar    G    T        0      0        2 
  19   chr19_34943408   Sample    G    T        0      0        2 
  19   chr19_34943542     AAsi    T    G        0      0        2 
  19   chr19_34943542     AKia    T    G        0      0        2 
  19   chr19_34943542     AOna    T    G        0      0        2 
  19   chr19_34943542     ASom    T    G        0      0        2 
  19   chr19_34943542     HCab    T    G        1      2        2 
  19   chr19_34943542     HPrz    T    G        1      2        2 
  19   chr19_34943542     ZBoe    T    G        0      0        2 
  19   chr19_34943542     ZGre    T    G        0      0        2 
  19   chr19_34943542     ZHar    T    G        0      0        2 
  19   chr19_34943542   Sample    T    G        0      0        2 
  19   chr19_34967786     AAsi    C    G        0      0        2 
  19   chr19_34967786     AKia    C    G        0      0        2 
  19   chr19_34967786     AOna    C    G        0      0        2 
  19   chr19_34967786     ASom    C    G        0      0        2 
  19   chr19_34967786     HCab    C    G        1      2        2 
  19   chr19_34967786     HPrz    C    G        1      2        2 
  19   chr19_34967786     ZBoe    C    G        0      0        2 
  19   chr19_34967786     ZGre    C    G        0      0        2 
  19   chr19_34967786     ZHar    C    G        0      0        2 
  19   chr19_34967786   Sample    C    G        0      0        2 
  19   chr19_34989826     AAsi    T    G        0      0        2 
  19   chr19_34989826     AKia    T    G        0      0        2 
  19   chr19_34989826     AOna    T    G        0      0        2 
  19   chr19_34989826     ASom    T    G        0      0        2 
  19   chr19_34989826     HCab    T    G        1      2        2 
  19   chr19_34989826     HPrz    T    G        1      2        2 
  19   chr19_34989826     ZBoe    T    G        0      0        2 
  19   chr19_34989826     ZGre    T    G        0      0        2 
  19   chr19_34989826     ZHar    T    G        0      0        2 
  19   chr19_34989826   Sample    T    G        0      0        2 
  19   chr19_34995323     AAsi    A    T        0      0        2 
  19   chr19_34995323     AKia    A    T        0      0        2 
  19   chr19_34995323     AOna    A    T        0      0        2 
  19   chr19_34995323     ASom    A    T        0      0        2 
  19   chr19_34995323     HCab    A    T        1      2        2 
  19   chr19_34995323     HPrz    A    T        1      2        2 
  19   chr19_34995323     ZBoe    A    T        0      0        2 
  19   chr19_34995323     ZGre    A    T        0      0        2 
  19   chr19_34995323     ZHar    A    T        0      0        2 
  19   chr19_34995323   Sample    A    T        0      0        2 
  19   chr19_35062717     AAsi    G    T        0      0        2 
  19   chr19_35062717     AKia    G    T        0      0        2 
  19   chr19_35062717     AOna    G    T        0      0        2 
  19   chr19_35062717     ASom    G    T        0      0        2 
  19   chr19_35062717     HCab    G    T        0      0        2 
  19   chr19_35062717     HPrz    G    T        0      0        2 
  19   chr19_35062717     ZBoe    G    T        1      2        2 
  19   chr19_35062717     ZGre    G    T        1      2        2 
  19   chr19_35062717     ZHar    G    T        0      0        2 
  19   chr19_35062717   Sample    G    T        0      0        2 
  19   chr19_35064601     AAsi    G    T        0      0        2 
  19   chr19_35064601     AKia    G    T        0      0        2 
  19   chr19_35064601     AOna    G    T        0      0        2 
  19   chr19_35064601     ASom    G    T        0      0        2 
  19   chr19_35064601     HCab    G    T        1      2        2 
  19   chr19_35064601     HPrz    G    T        1      2        2 
  19   chr19_35064601     ZBoe    G    T        0      0        2 
  19   chr19_35064601     ZGre    G    T        0      0        2 
  19   chr19_35064601     ZHar    G    T        0      0        2 
  19   chr19_35064601   Sample    G    T        0      0        2 
  19   chr19_35093577     AAsi    A    C        0      0        2 
  19   chr19_35093577     AKia    A    C        1      2        2 
  19   chr19_35093577     AOna    A    C        0      0        2 
  19   chr19_35093577     ASom    A    C        0      0        2 
  19   chr19_35093577     HCab    A    C        0      0        2 
  19   chr19_35093577     HPrz    A    C        0      0        2 
  19   chr19_35093577     ZBoe    A    C        0      0        2 
  19   chr19_35093577     ZGre    A    C        0      0        2 
  19   chr19_35093577     ZHar    A    C        0      0        2 
  19   chr19_35093577   Sample    A    C        0      0        2 
  19   chr19_35093582     AAsi    T    G        0      0        2 
  19   chr19_35093582     AKia    T    G        0      0        2 
  19   chr19_35093582     AOna    T    G        1      2        2 
  19   chr19_35093582     ASom    T    G        0      0        2 
  19   chr19_35093582     HCab    T    G        0      0        2 
  19   chr19_35093582     HPrz    T    G        0      0        2 
  19   chr19_35093582     ZBoe    T    G        0      0        2 
  19   chr19_35093582     ZGre    T    G        0      0        2 
  19   chr19_35093582     ZHar    T    G        0      0        2 
  19   chr19_35093582   Sample    T    G        0      0        2 
  19   chr19_35099304     AAsi    T    A        0      0        2 
  19   chr19_35099304     AKia    T    A        0      0        2 
  19   chr19_35099304     AOna    T    A        0      0        2 
  19   chr19_35099304     ASom    T    A        0      0        2 
  19   chr19_35099304     HCab    T    A        0      0        2 
  19   chr19_35099304     HPrz    T    A        0      0        2 
  19   chr19_35099304     ZBoe    T    A        0      0        2 
  19   chr19_35099304     ZGre    T    A        0      0        2 
  19   chr19_35099304     ZHar    T    A        1      2        2 
  19   chr19_35099304   Sample    T    A        0      0        2 
  19   chr19_35110687     AAsi    G    C        0      0        2 
  19   chr19_35110687     AKia    G    C      0.5      1        2 
  19   chr19_35110687     AOna    G    C        0      0        2 
  19   chr19_35110687     ASom    G    C        0      0        2 
  19   chr19_35110687     HCab    G    C        0      0        2 
  19   chr19_35110687     HPrz    G    C        0      0        2 
  19   chr19_35110687     ZBoe    G    C        0      0        2 
  19   chr19_35110687     ZGre    G    C        0      0        2 
  19   chr19_35110687     ZHar    G    C        0      0        2 
  19   chr19_35110687   Sample    G    C        0      0        2 
  19   chr19_35123019     AAsi    T    G        0      0        2 
  19   chr19_35123019     AKia    T    G        0      0        2 
  19   chr19_35123019     AOna    T    G        0      0        2 
  19   chr19_35123019     ASom    T    G        0      0        2 
  19   chr19_35123019     HCab    T    G        0      0        2 
  19   chr19_35123019     HPrz    T    G        0      0        2 
  19   chr19_35123019     ZBoe    T    G      0.5      1        2 
  19   chr19_35123019     ZGre    T    G        0      0        2 
  19   chr19_35123019     ZHar    T    G        0      0        2 
  19   chr19_35123019   Sample    T    G        0      0        2 
  19   chr19_35180028     AAsi    A    C        0      0        2 
  19   chr19_35180028     AKia    A    C        0      0        2 
  19   chr19_35180028     AOna    A    C        0      0        2 
  19   chr19_35180028     ASom    A    C        0      0        2 
  19   chr19_35180028     HCab    A    C        1      2        2 
  19   chr19_35180028     HPrz    A    C        0      0        2 
  19   chr19_35180028     ZBoe    A    C        0      0        2 
  19   chr19_35180028     ZGre    A    C        0      0        2 
  19   chr19_35180028     ZHar    A    C        0      0        2 
  19   chr19_35180028   Sample    A    C        0      0        2 
  19   chr19_35237603     AAsi    A    T        0      0        2 
  19   chr19_35237603     AKia    A    T        0      0        2 
  19   chr19_35237603     AOna    A    T        0      0        2 
  19   chr19_35237603     ASom    A    T        0      0        2 
  19   chr19_35237603     HCab    A    T        0      0        2 
  19   chr19_35237603     HPrz    A    T        0      0        2 
  19   chr19_35237603     ZBoe    A    T        0      0        2 
  19   chr19_35237603     ZGre    A    T      0.5      1        2 
  19   chr19_35237603     ZHar    A    T        0      0        2 
  19   chr19_35237603   Sample    A    T        0      0        2 
  19   chr19_35240637     AAsi    C    G        0      0        2 
  19   chr19_35240637     AKia    C    G      0.5      1        2 
  19   chr19_35240637     AOna    C    G        0      0        2 
  19   chr19_35240637     ASom    C    G        0      0        2 
  19   chr19_35240637     HCab    C    G        0      0        2 
  19   chr19_35240637     HPrz    C    G        0      0        2 
  19   chr19_35240637     ZBoe    C    G        0      0        2 
  19   chr19_35240637     ZGre    C    G        0      0        2 
  19   chr19_35240637     ZHar    C    G        0      0        2 
  19   chr19_35240637   Sample    C    G        0      0        2 
  19   chr19_35248086     AAsi    A    C        0      0        2 
  19   chr19_35248086     AKia    A    C        0      0        2 
  19   chr19_35248086     AOna    A    C        0      0        2 
  19   chr19_35248086     ASom    A    C        0      0        2 
  19   chr19_35248086     HCab    A    C        1      2        2 
  19   chr19_35248086     HPrz    A    C        1      2        2 
  19   chr19_35248086     ZBoe    A    C        0      0        2 
  19   chr19_35248086     ZGre    A    C        0      0        2 
  19   chr19_35248086     ZHar    A    C        0      0        2 
  19   chr19_35248086   Sample    A    C        0      0        2 
  19   chr19_35248452     AAsi    G    C        1      2        2 
  19   chr19_35248452     AKia    G    C        0      0        2 
  19   chr19_35248452     AOna    G    C        0      0        2 
  19   chr19_35248452     ASom    G    C        1      2        2 
  19   chr19_35248452     HCab    G    C        0      0        2 
  19   chr19_35248452     HPrz    G    C        0      0        2 
  19   chr19_35248452     ZBoe    G    C      0.5      1        2 
  19   chr19_35248452     ZGre    G    C        0      0        2 
  19   chr19_35248452     ZHar    G    C        0      0        2 
  19   chr19_35248452   Sample    G    C        1      2        2 
  19   chr19_35259818     AAsi    A    C        0      0        2 
  19   chr19_35259818     AKia    A    C        0      0        2 
  19   chr19_35259818     AOna    A    C        0      0        2 
  19   chr19_35259818     ASom    A    C        0      0        2 
  19   chr19_35259818     HCab    A    C        0      0        2 
  19   chr19_35259818     HPrz    A    C        0      0        2 
  19   chr19_35259818     ZBoe    A    C        0      0        2 
  19   chr19_35259818     ZGre    A    C      0.5      1        2 
  19   chr19_35259818     ZHar    A    C        0      0        2 
  19   chr19_35259818   Sample    A    C        0      0        2 
  19   chr19_35260595     AAsi    A    T        0      0        2 
  19   chr19_35260595     AKia    A    T        0      0        2 
  19   chr19_35260595     AOna    A    T        0      0        2 
  19   chr19_35260595     ASom    A    T        1      2        2 
  19   chr19_35260595     HCab    A    T        0      0        2 
  19   chr19_35260595     HPrz    A    T        0      0        2 
  19   chr19_35260595     ZBoe    A    T        0      0        2 
  19   chr19_35260595     ZGre    A    T        0      0        2 
  19   chr19_35260595     ZHar    A    T        0      0        2 
  19   chr19_35260595   Sample    A    T        0      0        2 
  19   chr19_35284345     AAsi    C    G        0      0        2 
  19   chr19_35284345     AKia    C    G        0      0        2 
  19   chr19_35284345     AOna    C    G        0      0        2 
  19   chr19_35284345     ASom    C    G        0      0        2 
  19   chr19_35284345     HCab    C    G      0.5      1        2 
  19   chr19_35284345     HPrz    C    G        1      2        2 
  19   chr19_35284345     ZBoe    C    G        0      0        2 
  19   chr19_35284345     ZGre    C    G        0      0        2 
  19   chr19_35284345     ZHar    C    G        0      0        2 
  19   chr19_35284345   Sample    C    G        0      0        2 
  19   chr19_35311979     AAsi    A    T        0      0        2 
  19   chr19_35311979     AKia    A    T        0      0        2 
  19   chr19_35311979     AOna    A    T        0      0        2 
  19   chr19_35311979     ASom    A    T        0      0        2 
  19   chr19_35311979     HCab    A    T        0      0        2 
  19   chr19_35311979     HPrz    A    T        0      0        2 
  19   chr19_35311979     ZBoe    A    T      0.5      1        2 
  19   chr19_35311979     ZGre    A    T        0      0        2 
  19   chr19_35311979     ZHar    A    T        0      0        2 
  19   chr19_35311979   Sample    A    T        0      0        2 
  19   chr19_35317770     AAsi    C    G      0.5      1        2 
  19   chr19_35317770     AKia    C    G        0      0        2 
  19   chr19_35317770     AOna    C    G        0      0        2 
  19   chr19_35317770     ASom    C    G        0      0        2 
  19   chr19_35317770     HCab    C    G        0      0        2 
  19   chr19_35317770     HPrz    C    G        0      0        2 
  19   chr19_35317770     ZBoe    C    G        0      0        2 
  19   chr19_35317770     ZGre    C    G        0      0        2 
  19   chr19_35317770     ZHar    C    G        0      0        2 
  19   chr19_35317770   Sample    C    G        1      2        2 
  19   chr19_35323108     AAsi    A    T        0      0        2 
  19   chr19_35323108     AKia    A    T        0      0        2 
  19   chr19_35323108     AOna    A    T        0      0        2 
  19   chr19_35323108     ASom    A    T        0      0        2 
  19   chr19_35323108     HCab    A    T        1      2        2 
  19   chr19_35323108     HPrz    A    T        1      2        2 
  19   chr19_35323108     ZBoe    A    T        0      0        2 
  19   chr19_35323108     ZGre    A    T        0      0        2 
  19   chr19_35323108     ZHar    A    T        0      0        2 
  19   chr19_35323108   Sample    A    T        0      0        2 
  19   chr19_35345329     AAsi    T    G        0      0        2 
  19   chr19_35345329     AKia    T    G        0      0        2 
  19   chr19_35345329     AOna    T    G        0      0        2 
  19   chr19_35345329     ASom    T    G        0      0        2 
  19   chr19_35345329     HCab    T    G        0      0        2 
  19   chr19_35345329     HPrz    T    G        0      0        2 
  19   chr19_35345329     ZBoe    T    G        0      0        2 
  19   chr19_35345329     ZGre    T    G        1      2        2 
  19   chr19_35345329     ZHar    T    G        0      0        2 
  19   chr19_35345329   Sample    T    G        0      0        2 
  19   chr19_35354709     AAsi    C    G        0      0        2 
  19   chr19_35354709     AKia    C    G        0      0        2 
  19   chr19_35354709     AOna    C    G        0      0        2 
  19   chr19_35354709     ASom    C    G        0      0        2 
  19   chr19_35354709     HCab    C    G        0      0        2 
  19   chr19_35354709     HPrz    C    G        0      0        2 
  19   chr19_35354709     ZBoe    C    G        0      0        2 
  19   chr19_35354709     ZGre    C    G        1      2        2 
  19   chr19_35354709     ZHar    C    G        0      0        2 
  19   chr19_35354709   Sample    C    G        0      0        2 
  19   chr19_35354923     AAsi    C    A        0      0        2 
  19   chr19_35354923     AKia    C    A        0      0        2 
  19   chr19_35354923     AOna    C    A        0      0        2 
  19   chr19_35354923     ASom    C    A        0      0        2 
  19   chr19_35354923     HCab    C    A        1      2        2 
  19   chr19_35354923     HPrz    C    A        1      2        2 
  19   chr19_35354923     ZBoe    C    A        0      0        2 
  19   chr19_35354923     ZGre    C    A        0      0        2 
  19   chr19_35354923     ZHar    C    A        0      0        2 
  19   chr19_35354923   Sample    C    A        0      0        2 
  19   chr19_35357262     AAsi    T    G        0      0        2 
  19   chr19_35357262     AKia    T    G        0      0        2 
  19   chr19_35357262     AOna    T    G        0      0        2 
  19   chr19_35357262     ASom    T    G        0      0        2 
  19   chr19_35357262     HCab    T    G        1      2        2 
  19   chr19_35357262     HPrz    T    G        1      2        2 
  19   chr19_35357262     ZBoe    T    G        0      0        2 
  19   chr19_35357262     ZGre    T    G        0      0        2 
  19   chr19_35357262     ZHar    T    G        0      0        2 
  19   chr19_35357262   Sample    T    G        0      0        2 
  19   chr19_35364829     AAsi    T    G        0      0        2 
  19   chr19_35364829     AKia    T    G        0      0        2 
  19   chr19_35364829     AOna    T    G        0      0        2 
  19   chr19_35364829     ASom    T    G        0      0        2 
  19   chr19_35364829     HCab    T    G        0      0        2 
  19   chr19_35364829     HPrz    T    G        0      0        2 
  19   chr19_35364829     ZBoe    T    G        0      0        2 
  19   chr19_35364829     ZGre    T    G        0      0        2 
  19   chr19_35364829     ZHar    T    G        1      2        2 
  19   chr19_35364829   Sample    T    G        0      0        2 
  19   chr19_35376435     AAsi    A    T        0      0        2 
  19   chr19_35376435     AKia    A    T        0      0        2 
  19   chr19_35376435     AOna    A    T        0      0        2 
  19   chr19_35376435     ASom    A    T        0      0        2 
  19   chr19_35376435     HCab    A    T        1      2        2 
  19   chr19_35376435     HPrz    A    T        1      2        2 
  19   chr19_35376435     ZBoe    A    T        0      0        2 
  19   chr19_35376435     ZGre    A    T        0      0        2 
  19   chr19_35376435     ZHar    A    T        0      0        2 
  19   chr19_35376435   Sample    A    T        0      0        2 
  19   chr19_35380454     AAsi    C    A        0      0        2 
  19   chr19_35380454     AKia    C    A        0      0        2 
  19   chr19_35380454     AOna    C    A        0      0        2 
  19   chr19_35380454     ASom    C    A        0      0        2 
  19   chr19_35380454     HCab    C    A        0      0        2 
  19   chr19_35380454     HPrz    C    A        0      0        2 
  19   chr19_35380454     ZBoe    C    A        0      0        2 
  19   chr19_35380454     ZGre    C    A        1      2        2 
  19   chr19_35380454     ZHar    C    A        0      0        2 
  19   chr19_35380454   Sample    C    A        0      0        2 
  19   chr19_35389055     AAsi    C    G        0      0        2 
  19   chr19_35389055     AKia    C    G        0      0        2 
  19   chr19_35389055     AOna    C    G        0      0        2 
  19   chr19_35389055     ASom    C    G        0      0        2 
  19   chr19_35389055     HCab    C    G        0      0        2 
  19   chr19_35389055     HPrz    C    G      0.5      1        2 
  19   chr19_35389055     ZBoe    C    G        0      0        2 
  19   chr19_35389055     ZGre    C    G        0      0        2 
  19   chr19_35389055     ZHar    C    G        0      0        2 
  19   chr19_35389055   Sample    C    G        0      0        2 
  19   chr19_35400260     AAsi    T    G        0      0        2 
  19   chr19_35400260     AKia    T    G        0      0        2 
  19   chr19_35400260     AOna    T    G        0      0        2 
  19   chr19_35400260     ASom    T    G        0      0        2 
  19   chr19_35400260     HCab    T    G      0.5      1        2 
  19   chr19_35400260     HPrz    T    G        0      0        2 
  19   chr19_35400260     ZBoe    T    G        0      0        2 
  19   chr19_35400260     ZGre    T    G        0      0        2 
  19   chr19_35400260     ZHar    T    G        0      0        2 
  19   chr19_35400260   Sample    T    G        0      0        2 
  19   chr19_35406581     AAsi    A    T        0      0        2 
  19   chr19_35406581     AKia    A    T        0      0        2 
  19   chr19_35406581     AOna    A    T        0      0        2 
  19   chr19_35406581     ASom    A    T        0      0        2 
  19   chr19_35406581     HCab    A    T        1      2        2 
  19   chr19_35406581     HPrz    A    T        1      2        2 
  19   chr19_35406581     ZBoe    A    T        0      0        2 
  19   chr19_35406581     ZGre    A    T        0      0        2 
  19   chr19_35406581     ZHar    A    T        0      0        2 
  19   chr19_35406581   Sample    A    T        0      0        2 
  19   chr19_35407329     AAsi    G    C        0      0        2 
  19   chr19_35407329     AKia    G    C        0      0        2 
  19   chr19_35407329     AOna    G    C        0      0        2 
  19   chr19_35407329     ASom    G    C        0      0        2 
  19   chr19_35407329     HCab    G    C        0      0        2 
  19   chr19_35407329     HPrz    G    C        0      0        2 
  19   chr19_35407329     ZBoe    G    C        0      0        2 
  19   chr19_35407329     ZGre    G    C        0      0        2 
  19   chr19_35407329     ZHar    G    C        1      2        2 
  19   chr19_35407329   Sample    G    C        0      0        2 
  19   chr19_35413381     AAsi    A    C        0      0        2 
  19   chr19_35413381     AKia    A    C        0      0        2 
  19   chr19_35413381     AOna    A    C        0      0        2 
  19   chr19_35413381     ASom    A    C        0      0        2 
  19   chr19_35413381     HCab    A    C        1      2        2 
  19   chr19_35413381     HPrz    A    C        1      2        2 
  19   chr19_35413381     ZBoe    A    C        0      0        2 
  19   chr19_35413381     ZGre    A    C        0      0        2 
  19   chr19_35413381     ZHar    A    C        0      0        2 
  19   chr19_35413381   Sample    A    C        0      0        2 
  19   chr19_35414562     AAsi    T    G        0      0        2 
  19   chr19_35414562     AKia    T    G        0      0        2 
  19   chr19_35414562     AOna    T    G        0      0        2 
  19   chr19_35414562     ASom    T    G        0      0        2 
  19   chr19_35414562     HCab    T    G      0.5      1        2 
  19   chr19_35414562     HPrz    T    G      0.5      1        2 
  19   chr19_35414562     ZBoe    T    G        0      0        2 
  19   chr19_35414562     ZGre    T    G        0      0        2 
  19   chr19_35414562     ZHar    T    G        0      0        2 
  19   chr19_35414562   Sample    T    G        0      0        2 
  19   chr19_35416432     AAsi    C    A        0      0        2 
  19   chr19_35416432     AKia    C    A        0      0        2 
  19   chr19_35416432     AOna    C    A        0      0        2 
  19   chr19_35416432     ASom    C    A        0      0        2 
  19   chr19_35416432     HCab    C    A        1      2        2 
  19   chr19_35416432     HPrz    C    A        1      2        2 
  19   chr19_35416432     ZBoe    C    A        0      0        2 
  19   chr19_35416432     ZGre    C    A        0      0        2 
  19   chr19_35416432     ZHar    C    A        0      0        2 
  19   chr19_35416432   Sample    C    A        0      0        2 
  19   chr19_35418221     AAsi    A    T        0      0        2 
  19   chr19_35418221     AKia    A    T        0      0        2 
  19   chr19_35418221     AOna    A    T        0      0        2 
  19   chr19_35418221     ASom    A    T        0      0        2 
  19   chr19_35418221     HCab    A    T        0      0        2 
  19   chr19_35418221     HPrz    A    T        0      0        2 
  19   chr19_35418221     ZBoe    A    T        0      0        2 
  19   chr19_35418221     ZGre    A    T        0      0        2 
  19   chr19_35418221     ZHar    A    T        1      2        2 
  19   chr19_35418221   Sample    A    T        0      0        2 
  19   chr19_35427224     AAsi    G    C        0      0        2 
  19   chr19_35427224     AKia    G    C        0      0        2 
  19   chr19_35427224     AOna    G    C        0      0        2 
  19   chr19_35427224     ASom    G    C        0      0        2 
  19   chr19_35427224     HCab    G    C        1      2        2 
  19   chr19_35427224     HPrz    G    C        1      2        2 
  19   chr19_35427224     ZBoe    G    C        0      0        2 
  19   chr19_35427224     ZGre    G    C        0      0        2 
  19   chr19_35427224     ZHar    G    C        0      0        2 
  19   chr19_35427224   Sample    G    C        0      0        2 
  19   chr19_35442920     AAsi    T    G        0      0        2 
  19   chr19_35442920     AKia    T    G        0      0        2 
  19   chr19_35442920     AOna    T    G        0      0        2 
  19   chr19_35442920     ASom    T    G        0      0        2 
  19   chr19_35442920     HCab    T    G        0      0        2 
  19   chr19_35442920     HPrz    T    G        0      0        2 
  19   chr19_35442920     ZBoe    T    G        0      0        2 
  19   chr19_35442920     ZGre    T    G        1      2        2 
  19   chr19_35442920     ZHar    T    G        0      0        2 
  19   chr19_35442920   Sample    T    G        0      0        2 
  19   chr19_35457860     AAsi    C    A        0      0        2 
  19   chr19_35457860     AKia    C    A        0      0        2 
  19   chr19_35457860     AOna    C    A        1      2        2 
  19   chr19_35457860     ASom    C    A        0      0        2 
  19   chr19_35457860     HCab    C    A        0      0        2 
  19   chr19_35457860     HPrz    C    A        0      0        2 
  19   chr19_35457860     ZBoe    C    A        0      0        2 
  19   chr19_35457860     ZGre    C    A        0      0        2 
  19   chr19_35457860     ZHar    C    A        0      0        2 
  19   chr19_35457860   Sample    C    A        0      0        2 
  19   chr19_35462785     AAsi    G    C        0      0        2 
  19   chr19_35462785     AKia    G    C        0      0        2 
  19   chr19_35462785     AOna    G    C        0      0        2 
  19   chr19_35462785     ASom    G    C        0      0        2 
  19   chr19_35462785     HCab    G    C        0      0        2 
  19   chr19_35462785     HPrz    G    C      0.5      1        2 
  19   chr19_35462785     ZBoe    G    C        0      0        2 
  19   chr19_35462785     ZGre    G    C        0      0        2 
  19   chr19_35462785     ZHar    G    C        0      0        2 
  19   chr19_35462785   Sample    G    C        0      0        2 
  19   chr19_35481512     AAsi    G    T        0      0        2 
  19   chr19_35481512     AKia    G    T        0      0        2 
  19   chr19_35481512     AOna    G    T        0      0        2 
  19   chr19_35481512     ASom    G    T        0      0        2 
  19   chr19_35481512     HCab    G    T        0      0        2 
  19   chr19_35481512     HPrz    G    T        0      0        2 
  19   chr19_35481512     ZBoe    G    T        0      0        2 
  19   chr19_35481512     ZGre    G    T        0      0        2 
  19   chr19_35481512     ZHar    G    T        1      2        2 
  19   chr19_35481512   Sample    G    T        0      0        2 
  19   chr19_35497232     AAsi    C    A        0      0        2 
  19   chr19_35497232     AKia    C    A        0      0        2 
  19   chr19_35497232     AOna    C    A        0      0        2 
  19   chr19_35497232     ASom    C    A        0      0        2 
  19   chr19_35497232     HCab    C    A        0      0        2 
  19   chr19_35497232     HPrz    C    A        0      0        2 
  19   chr19_35497232     ZBoe    C    A        0      0        2 
  19   chr19_35497232     ZGre    C    A        1      2        2 
  19   chr19_35497232     ZHar    C    A        0      0        2 
  19   chr19_35497232   Sample    C    A        0      0        2 
  19   chr19_35499533     AAsi    C    G        0      0        2 
  19   chr19_35499533     AKia    C    G        0      0        2 
  19   chr19_35499533     AOna    C    G        0      0        2 
  19   chr19_35499533     ASom    C    G        0      0        2 
  19   chr19_35499533     HCab    C    G        0      0        2 
  19   chr19_35499533     HPrz    C    G        1      2        2 
  19   chr19_35499533     ZBoe    C    G        0      0        2 
  19   chr19_35499533     ZGre    C    G        0      0        2 
  19   chr19_35499533     ZHar    C    G        0      0        2 
  19   chr19_35499533   Sample    C    G        0      0        2 
  19   chr19_35507833     AAsi    C    A        0      0        2 
  19   chr19_35507833     AKia    C    A        0      0        2 
  19   chr19_35507833     AOna    C    A        0      0        2 
  19   chr19_35507833     ASom    C    A        0      0        2 
  19   chr19_35507833     HCab    C    A        0      0        2 
  19   chr19_35507833     HPrz    C    A        0      0        2 
  19   chr19_35507833     ZBoe    C    A        0      0        2 
  19   chr19_35507833     ZGre    C    A        0      0        2 
  19   chr19_35507833     ZHar    C    A      0.5      1        2 
  19   chr19_35507833   Sample    C    A        0      0        2 
  19   chr19_35535016     AAsi    T    A        0      0        2 
  19   chr19_35535016     AKia    T    A        0      0        2 
  19   chr19_35535016     AOna    T    A        0      0        2 
  19   chr19_35535016     ASom    T    A        0      0        2 
  19   chr19_35535016     HCab    T    A        1      2        2 
  19   chr19_35535016     HPrz    T    A        1      2        2 
  19   chr19_35535016     ZBoe    T    A        0      0        2 
  19   chr19_35535016     ZGre    T    A        0      0        2 
  19   chr19_35535016     ZHar    T    A        0      0        2 
  19   chr19_35535016   Sample    T    A        0      0        2 
  19   chr19_35548205     AAsi    C    G        0      0        2 
  19   chr19_35548205     AKia    C    G        0      0        2 
  19   chr19_35548205     AOna    C    G        0      0        2 
  19   chr19_35548205     ASom    C    G        0      0        2 
  19   chr19_35548205     HCab    C    G        0      0        2 
  19   chr19_35548205     HPrz    C    G        0      0        2 
  19   chr19_35548205     ZBoe    C    G        0      0        2 
  19   chr19_35548205     ZGre    C    G        0      0        2 
  19   chr19_35548205     ZHar    C    G      0.5      1        2 
  19   chr19_35548205   Sample    C    G        0      0        2 
  19   chr19_35550577     AAsi    G    C        0      0        2 
  19   chr19_35550577     AKia    G    C      0.5      1        2 
  19   chr19_35550577     AOna    G    C        0      0        2 
  19   chr19_35550577     ASom    G    C        0      0        2 
  19   chr19_35550577     HCab    G    C        0      0        2 
  19   chr19_35550577     HPrz    G    C        0      0        2 
  19   chr19_35550577     ZBoe    G    C        0      0        2 
  19   chr19_35550577     ZGre    G    C        0      0        2 
  19   chr19_35550577     ZHar    G    C        0      0        2 
  19   chr19_35550577   Sample    G    C        0      0        2 
  19   chr19_35556940     AAsi    T    G        0      0        2 
  19   chr19_35556940     AKia    T    G        0      0        2 
  19   chr19_35556940     AOna    T    G        0      0        2 
  19   chr19_35556940     ASom    T    G        0      0        2 
  19   chr19_35556940     HCab    T    G        1      2        2 
  19   chr19_35556940     HPrz    T    G        1      2        2 
  19   chr19_35556940     ZBoe    T    G        0      0        2 
  19   chr19_35556940     ZGre    T    G        0      0        2 
  19   chr19_35556940     ZHar    T    G        0      0        2 
  19   chr19_35556940   Sample    T    G        0      0        2 
  19   chr19_35581969     AAsi    G    T        0      0        2 
  19   chr19_35581969     AKia    G    T        1      2        2 
  19   chr19_35581969     AOna    G    T        1      2        2 
  19   chr19_35581969     ASom    G    T        0      0        2 
  19   chr19_35581969     HCab    G    T        0      0        2 
  19   chr19_35581969     HPrz    G    T        0      0        2 
  19   chr19_35581969     ZBoe    G    T        0      0        2 
  19   chr19_35581969     ZGre    G    T        0      0        2 
  19   chr19_35581969     ZHar    G    T        0      0        2 
  19   chr19_35581969   Sample    G    T        0      0        2 
  19   chr19_35593141     AAsi    C    A        1      2        2 
  19   chr19_35593141     AKia    C    A        0      0        2 
  19   chr19_35593141     AOna    C    A      0.5      1        2 
  19   chr19_35593141     ASom    C    A        1      2        2 
  19   chr19_35593141     HCab    C    A        0      0        2 
  19   chr19_35593141     HPrz    C    A        0      0        2 
  19   chr19_35593141     ZBoe    C    A        0      0        2 
  19   chr19_35593141     ZGre    C    A        0      0        2 
  19   chr19_35593141     ZHar    C    A        0      0        2 
  19   chr19_35593141   Sample    C    A        1      2        2 
  19   chr19_35593227     AAsi    A    C        0      0        2 
  19   chr19_35593227     AKia    A    C        0      0        2 
  19   chr19_35593227     AOna    A    C      0.5      1        2 
  19   chr19_35593227     ASom    A    C        0      0        2 
  19   chr19_35593227     HCab    A    C        0      0        2 
  19   chr19_35593227     HPrz    A    C        0      0        2 
  19   chr19_35593227     ZBoe    A    C        0      0        2 
  19   chr19_35593227     ZGre    A    C        0      0        2 
  19   chr19_35593227     ZHar    A    C        0      0        2 
  19   chr19_35593227   Sample    A    C        0      0        2 
  19   chr19_35632793     AAsi    C    A        0      0        2 
  19   chr19_35632793     AKia    C    A        0      0        2 
  19   chr19_35632793     AOna    C    A        0      0        2 
  19   chr19_35632793     ASom    C    A        0      0        2 
  19   chr19_35632793     HCab    C    A        0      0        2 
  19   chr19_35632793     HPrz    C    A        0      0        2 
  19   chr19_35632793     ZBoe    C    A      0.5      1        2 
  19   chr19_35632793     ZGre    C    A        0      0        2 
  19   chr19_35632793     ZHar    C    A        0      0        2 
  19   chr19_35632793   Sample    C    A        0      0        2 
  19   chr19_35663167     AAsi    G    C        0      0        2 
  19   chr19_35663167     AKia    G    C      0.5      1        2 
  19   chr19_35663167     AOna    G    C        0      0        2 
  19   chr19_35663167     ASom    G    C        0      0        2 
  19   chr19_35663167     HCab    G    C        0      0        2 
  19   chr19_35663167     HPrz    G    C        0      0        2 
  19   chr19_35663167     ZBoe    G    C        0      0        2 
  19   chr19_35663167     ZGre    G    C        0      0        2 
  19   chr19_35663167     ZHar    G    C        0      0        2 
  19   chr19_35663167   Sample    G    C        0      0        2 
  19   chr19_35676691     AAsi    T    G        1      2        2 
  19   chr19_35676691     AKia    T    G        0      0        2 
  19   chr19_35676691     AOna    T    G        0      0        2 
  19   chr19_35676691     ASom    T    G        0      0        2 
  19   chr19_35676691     HCab    T    G        0      0        2 
  19   chr19_35676691     HPrz    T    G        0      0        2 
  19   chr19_35676691     ZBoe    T    G        0      0        2 
  19   chr19_35676691     ZGre    T    G        0      0        2 
  19   chr19_35676691     ZHar    T    G        0      0        2 
  19   chr19_35676691   Sample    T    G        0      0        2 
  19   chr19_35702590     AAsi    T    G        0      0        2 
  19   chr19_35702590     AKia    T    G        1      2        2 
  19   chr19_35702590     AOna    T    G        1      2        2 
  19   chr19_35702590     ASom    T    G        0      0        2 
  19   chr19_35702590     HCab    T    G        0      0        2 
  19   chr19_35702590     HPrz    T    G        0      0        2 
  19   chr19_35702590     ZBoe    T    G        0      0        2 
  19   chr19_35702590     ZGre    T    G        0      0        2 
  19   chr19_35702590     ZHar    T    G        0      0        2 
  19   chr19_35702590   Sample    T    G        0      0        2 
  19   chr19_35730130     AAsi    T    G        0      0        2 
  19   chr19_35730130     AKia    T    G        0      0        2 
  19   chr19_35730130     AOna    T    G        0      0        2 
  19   chr19_35730130     ASom    T    G        0      0        2 
  19   chr19_35730130     HCab    T    G        0      0        2 
  19   chr19_35730130     HPrz    T    G        0      0        2 
  19   chr19_35730130     ZBoe    T    G        0      0        2 
  19   chr19_35730130     ZGre    T    G        0      0        2 
  19   chr19_35730130     ZHar    T    G      0.5      1        2 
  19   chr19_35730130   Sample    T    G        0      0        2 
  19   chr19_35731978     AAsi    A    C        0      0        2 
  19   chr19_35731978     AKia    A    C        1      2        2 
  19   chr19_35731978     AOna    A    C      0.5      1        2 
  19   chr19_35731978     ASom    A    C        0      0        2 
  19   chr19_35731978     HCab    A    C        0      0        2 
  19   chr19_35731978     HPrz    A    C        0      0        2 
  19   chr19_35731978     ZBoe    A    C        0      0        2 
  19   chr19_35731978     ZGre    A    C        0      0        2 
  19   chr19_35731978     ZHar    A    C        0      0        2 
  19   chr19_35731978   Sample    A    C        0      0        2 
  19   chr19_35751263     AAsi    C    A        0      0        2 
  19   chr19_35751263     AKia    C    A        0      0        2 
  19   chr19_35751263     AOna    C    A        0      0        2 
  19   chr19_35751263     ASom    C    A        0      0        2 
  19   chr19_35751263     HCab    C    A        0      0        2 
  19   chr19_35751263     HPrz    C    A      0.5      1        2 
  19   chr19_35751263     ZBoe    C    A        0      0        2 
  19   chr19_35751263     ZGre    C    A        0      0        2 
  19   chr19_35751263     ZHar    C    A        0      0        2 
  19   chr19_35751263   Sample    C    A        0      0        2 
  19   chr19_35762869     AAsi    C    A        0      0        2 
  19   chr19_35762869     AKia    C    A        0      0        2 
  19   chr19_35762869     AOna    C    A        0      0        2 
  19   chr19_35762869     ASom    C    A        0      0        2 
  19   chr19_35762869     HCab    C    A        0      0        2 
  19   chr19_35762869     HPrz    C    A      0.5      1        2 
  19   chr19_35762869     ZBoe    C    A        0      0        2 
  19   chr19_35762869     ZGre    C    A        0      0        2 
  19   chr19_35762869     ZHar    C    A        0      0        2 
  19   chr19_35762869   Sample    C    A        0      0        2 
  19   chr19_35791966     AAsi    G    C        0      0        2 
  19   chr19_35791966     AKia    G    C        0      0        2 
  19   chr19_35791966     AOna    G    C        0      0        2 
  19   chr19_35791966     ASom    G    C        0      0        2 
  19   chr19_35791966     HCab    G    C        0      0        2 
  19   chr19_35791966     HPrz    G    C      0.5      1        2 
  19   chr19_35791966     ZBoe    G    C        0      0        2 
  19   chr19_35791966     ZGre    G    C        0      0        2 
  19   chr19_35791966     ZHar    G    C        0      0        2 
  19   chr19_35791966   Sample    G    C        0      0        2 
  19   chr19_35807398     AAsi    C    G        0      0        2 
  19   chr19_35807398     AKia    C    G        0      0        2 
  19   chr19_35807398     AOna    C    G        0      0        2 
  19   chr19_35807398     ASom    C    G        0      0        2 
  19   chr19_35807398     HCab    C    G        0      0        2 
  19   chr19_35807398     HPrz    C    G        0      0        2 
  19   chr19_35807398     ZBoe    C    G        0      0        2 
  19   chr19_35807398     ZGre    C    G        0      0        2 
  19   chr19_35807398     ZHar    C    G        1      2        2 
  19   chr19_35807398   Sample    C    G        0      0        2 
  19   chr19_35827039     AAsi    C    A        0      0        2 
  19   chr19_35827039     AKia    C    A        0      0        2 
  19   chr19_35827039     AOna    C    A      0.5      1        2 
  19   chr19_35827039     ASom    C    A        0      0        2 
  19   chr19_35827039     HCab    C    A        0      0        2 
  19   chr19_35827039     HPrz    C    A        0      0        2 
  19   chr19_35827039     ZBoe    C    A        0      0        2 
  19   chr19_35827039     ZGre    C    A        0      0        2 
  19   chr19_35827039     ZHar    C    A        0      0        2 
  19   chr19_35827039   Sample    C    A        0      0        2 
  19   chr19_35831020     AAsi    G    C        0      0        2 
  19   chr19_35831020     AKia    G    C        0      0        2 
  19   chr19_35831020     AOna    G    C        0      0        2 
  19   chr19_35831020     ASom    G    C        0      0        2 
  19   chr19_35831020     HCab    G    C        1      2        2 
  19   chr19_35831020     HPrz    G    C        1      2        2 
  19   chr19_35831020     ZBoe    G    C        0      0        2 
  19   chr19_35831020     ZGre    G    C        0      0        2 
  19   chr19_35831020     ZHar    G    C        0      0        2 
  19   chr19_35831020   Sample    G    C        0      0        2 
  19   chr19_35833296     AAsi    C    G        0      0        2 
  19   chr19_35833296     AKia    C    G        0      0        2 
  19   chr19_35833296     AOna    C    G        0      0        2 
  19   chr19_35833296     ASom    C    G        0      0        2 
  19   chr19_35833296     HCab    C    G        0      0        2 
  19   chr19_35833296     HPrz    C    G        0      0        2 
  19   chr19_35833296     ZBoe    C    G        0      0        2 
  19   chr19_35833296     ZGre    C    G        1      2        2 
  19   chr19_35833296     ZHar    C    G        0      0        2 
  19   chr19_35833296   Sample    C    G        0      0        2 
  19   chr19_35842451     AAsi    C    G        0      0        2 
  19   chr19_35842451     AKia    C    G        0      0        2 
  19   chr19_35842451     AOna    C    G        0      0        2 
  19   chr19_35842451     ASom    C    G        0      0        2 
  19   chr19_35842451     HCab    C    G        1      2        2 
  19   chr19_35842451     HPrz    C    G        1      2        2 
  19   chr19_35842451     ZBoe    C    G        0      0        2 
  19   chr19_35842451     ZGre    C    G        0      0        2 
  19   chr19_35842451     ZHar    C    G        0      0        2 
  19   chr19_35842451   Sample    C    G        0      0        2 
  19   chr19_35844789     AAsi    G    C        0      0        2 
  19   chr19_35844789     AKia    G    C        1      2        2 
  19   chr19_35844789     AOna    G    C      0.5      1        2 
  19   chr19_35844789     ASom    G    C        0      0        2 
  19   chr19_35844789     HCab    G    C        0      0        2 
  19   chr19_35844789     HPrz    G    C        0      0        2 
  19   chr19_35844789     ZBoe    G    C        0      0        2 
  19   chr19_35844789     ZGre    G    C        0      0        2 
  19   chr19_35844789     ZHar    G    C        0      0        2 
  19   chr19_35844789   Sample    G    C        0      0        2 
  19   chr19_35943317     AAsi    T    A        0      0        2 
  19   chr19_35943317     AKia    T    A        0      0        2 
  19   chr19_35943317     AOna    T    A        0      0        2 
  19   chr19_35943317     ASom    T    A        0      0        2 
  19   chr19_35943317     HCab    T    A        1      2        2 
  19   chr19_35943317     HPrz    T    A        1      2        2 
  19   chr19_35943317     ZBoe    T    A        0      0        2 
  19   chr19_35943317     ZGre    T    A        0      0        2 
  19   chr19_35943317     ZHar    T    A        0      0        2 
  19   chr19_35943317   Sample    T    A        0      0        2 
  19   chr19_35953730     AAsi    G    T        0      0        2 
  19   chr19_35953730     AKia    G    T        0      0        2 
  19   chr19_35953730     AOna    G    T      0.5      1        2 
  19   chr19_35953730     ASom    G    T        0      0        2 
  19   chr19_35953730     HCab    G    T        0      0        2 
  19   chr19_35953730     HPrz    G    T        0      0        2 
  19   chr19_35953730     ZBoe    G    T        0      0        2 
  19   chr19_35953730     ZGre    G    T        0      0        2 
  19   chr19_35953730     ZHar    G    T        0      0        2 
  19   chr19_35953730   Sample    G    T        0      0        2 
  19   chr19_35969364     AAsi    C    G        0      0        2 
  19   chr19_35969364     AKia    C    G      0.5      1        2 
  19   chr19_35969364     AOna    C    G        0      0        2 
  19   chr19_35969364     ASom    C    G        0      0        2 
  19   chr19_35969364     HCab    C    G        0      0        2 
  19   chr19_35969364     HPrz    C    G        0      0        2 
  19   chr19_35969364     ZBoe    C    G        0      0        2 
  19   chr19_35969364     ZGre    C    G        0      0        2 
  19   chr19_35969364     ZHar    C    G        0      0        2 
  19   chr19_35969364   Sample    C    G        0      0        2 
  19   chr19_35979344     AAsi    T    A        0      0        2 
  19   chr19_35979344     AKia    T    A        0      0        2 
  19   chr19_35979344     AOna    T    A        0      0        2 
  19   chr19_35979344     ASom    T    A        0      0        2 
  19   chr19_35979344     HCab    T    A      0.5      1        2 
  19   chr19_35979344     HPrz    T    A        0      0        2 
  19   chr19_35979344     ZBoe    T    A        0      0        2 
  19   chr19_35979344     ZGre    T    A        0      0        2 
  19   chr19_35979344     ZHar    T    A        0      0        2 
  19   chr19_35979344   Sample    T    A        0      0        2 
  19   chr19_35979732     AAsi    T    G        0      0        2 
  19   chr19_35979732     AKia    T    G        0      0        2 
  19   chr19_35979732     AOna    T    G        0      0        2 
  19   chr19_35979732     ASom    T    G        0      0        2 
  19   chr19_35979732     HCab    T    G        1      2        2 
  19   chr19_35979732     HPrz    T    G        1      2        2 
  19   chr19_35979732     ZBoe    T    G        0      0        2 
  19   chr19_35979732     ZGre    T    G        0      0        2 
  19   chr19_35979732     ZHar    T    G        0      0        2 
  19   chr19_35979732   Sample    T    G        0      0        2 
  19   chr19_35990729     AAsi    A    C      0.5      1        2 
  19   chr19_35990729     AKia    A    C        0      0        2 
  19   chr19_35990729     AOna    A    C        0      0        2 
  19   chr19_35990729     ASom    A    C        0      0        2 
  19   chr19_35990729     HCab    A    C        0      0        2 
  19   chr19_35990729     HPrz    A    C        0      0        2 
  19   chr19_35990729     ZBoe    A    C        0      0        2 
  19   chr19_35990729     ZGre    A    C        0      0        2 
  19   chr19_35990729     ZHar    A    C        0      0        2 
  19   chr19_35990729   Sample    A    C        1      2        2 
  19   chr19_35996947     AAsi    A    C        1      2        2 
  19   chr19_35996947     AKia    A    C        0      0        2 
  19   chr19_35996947     AOna    A    C        0      0        2 
  19   chr19_35996947     ASom    A    C        1      2        2 
  19   chr19_35996947     HCab    A    C        0      0        2 
  19   chr19_35996947     HPrz    A    C        0      0        2 
  19   chr19_35996947     ZBoe    A    C        0      0        2 
  19   chr19_35996947     ZGre    A    C        0      0        2 
  19   chr19_35996947     ZHar    A    C        0      0        2 
  19   chr19_35996947   Sample    A    C        1      2        2 
  19   chr19_36033422     AAsi    C    A        0      0        2 
  19   chr19_36033422     AKia    C    A        0      0        2 
  19   chr19_36033422     AOna    C    A        0      0        2 
  19   chr19_36033422     ASom    C    A        0      0        2 
  19   chr19_36033422     HCab    C    A      0.5      1        2 
  19   chr19_36033422     HPrz    C    A        0      0        2 
  19   chr19_36033422     ZBoe    C    A        0      0        2 
  19   chr19_36033422     ZGre    C    A        0      0        2 
  19   chr19_36033422     ZHar    C    A        0      0        2 
  19   chr19_36033422   Sample    C    A        0      0        2 
  19   chr19_36033520     AAsi    C    G        0      0        2 
  19   chr19_36033520     AKia    C    G        0      0        2 
  19   chr19_36033520     AOna    C    G      0.5      1        2 
  19   chr19_36033520     ASom    C    G        0      0        2 
  19   chr19_36033520     HCab    C    G        0      0        2 
  19   chr19_36033520     HPrz    C    G        0      0        2 
  19   chr19_36033520     ZBoe    C    G        0      0        2 
  19   chr19_36033520     ZGre    C    G        0      0        2 
  19   chr19_36033520     ZHar    C    G        0      0        2 
  19   chr19_36033520   Sample    C    G        0      0        2 
  19   chr19_36036572     AAsi    T    G        0      0        2 
  19   chr19_36036572     AKia    T    G        0      0        2 
  19   chr19_36036572     AOna    T    G        0      0        2 
  19   chr19_36036572     ASom    T    G        0      0        2 
  19   chr19_36036572     HCab    T    G        1      2        2 
  19   chr19_36036572     HPrz    T    G        1      2        2 
  19   chr19_36036572     ZBoe    T    G        0      0        2 
  19   chr19_36036572     ZGre    T    G        0      0        2 
  19   chr19_36036572     ZHar    T    G        0      0        2 
  19   chr19_36036572   Sample    T    G        0      0        2 
  19   chr19_36072651     AAsi    T    A        0      0        2 
  19   chr19_36072651     AKia    T    A        1      2        2 
  19   chr19_36072651     AOna    T    A      0.5      1        2 
  19   chr19_36072651     ASom    T    A        0      0        2 
  19   chr19_36072651     HCab    T    A        0      0        2 
  19   chr19_36072651     HPrz    T    A        0      0        2 
  19   chr19_36072651     ZBoe    T    A        0      0        2 
  19   chr19_36072651     ZGre    T    A        0      0        2 
  19   chr19_36072651     ZHar    T    A        0      0        2 
  19   chr19_36072651   Sample    T    A        0      0        2 
  19   chr19_36073069     AAsi    C    A        0      0        2 
  19   chr19_36073069     AKia    C    A        0      0        2 
  19   chr19_36073069     AOna    C    A        0      0        2 
  19   chr19_36073069     ASom    C    A        0      0        2 
  19   chr19_36073069     HCab    C    A        1      2        2 
  19   chr19_36073069     HPrz    C    A        1      2        2 
  19   chr19_36073069     ZBoe    C    A        0      0        2 
  19   chr19_36073069     ZGre    C    A        0      0        2 
  19   chr19_36073069     ZHar    C    A        0      0        2 
  19   chr19_36073069   Sample    C    A        0      0        2 
  19   chr19_36084823     AAsi    C    A        0      0        2 
  19   chr19_36084823     AKia    C    A        0      0        2 
  19   chr19_36084823     AOna    C    A        0      0        2 
  19   chr19_36084823     ASom    C    A        0      0        2 
  19   chr19_36084823     HCab    C    A        1      2        2 
  19   chr19_36084823     HPrz    C    A        1      2        2 
  19   chr19_36084823     ZBoe    C    A        0      0        2 
  19   chr19_36084823     ZGre    C    A        0      0        2 
  19   chr19_36084823     ZHar    C    A        0      0        2 
  19   chr19_36084823   Sample    C    A        0      0        2 
  19   chr19_36087421     AAsi    A    C        0      0        2 
  19   chr19_36087421     AKia    A    C        0      0        2 
  19   chr19_36087421     AOna    A    C        0      0        2 
  19   chr19_36087421     ASom    A    C        0      0        2 
  19   chr19_36087421     HCab    A    C        0      0        2 
  19   chr19_36087421     HPrz    A    C        0      0        2 
  19   chr19_36087421     ZBoe    A    C      0.5      1        2 
  19   chr19_36087421     ZGre    A    C        0      0        2 
  19   chr19_36087421     ZHar    A    C        0      0        2 
  19   chr19_36087421   Sample    A    C        0      0        2 
  19   chr19_36088254     AAsi    G    T        0      0        2 
  19   chr19_36088254     AKia    G    T        0      0        2 
  19   chr19_36088254     AOna    G    T        0      0        2 
  19   chr19_36088254     ASom    G    T        0      0        2 
  19   chr19_36088254     HCab    G    T        1      2        2 
  19   chr19_36088254     HPrz    G    T        1      2        2 
  19   chr19_36088254     ZBoe    G    T        0      0        2 
  19   chr19_36088254     ZGre    G    T        0      0        2 
  19   chr19_36088254     ZHar    G    T        0      0        2 
  19   chr19_36088254   Sample    G    T        0      0        2 
  19   chr19_36103143     AAsi    A    C        0      0        2 
  19   chr19_36103143     AKia    A    C        0      0        2 
  19   chr19_36103143     AOna    A    C        0      0        2 
  19   chr19_36103143     ASom    A    C        0      0        2 
  19   chr19_36103143     HCab    A    C        0      0        2 
  19   chr19_36103143     HPrz    A    C      0.5      1        2 
  19   chr19_36103143     ZBoe    A    C        0      0        2 
  19   chr19_36103143     ZGre    A    C        0      0        2 
  19   chr19_36103143     ZHar    A    C        0      0        2 
  19   chr19_36103143   Sample    A    C        0      0        2 
  19   chr19_36112879     AAsi    T    G        0      0        2 
  19   chr19_36112879     AKia    T    G        0      0        2 
  19   chr19_36112879     AOna    T    G        0      0        2 
  19   chr19_36112879     ASom    T    G        0      0        2 
  19   chr19_36112879     HCab    T    G        1      2        2 
  19   chr19_36112879     HPrz    T    G        1      2        2 
  19   chr19_36112879     ZBoe    T    G        0      0        2 
  19   chr19_36112879     ZGre    T    G        0      0        2 
  19   chr19_36112879     ZHar    T    G        0      0        2 
  19   chr19_36112879   Sample    T    G        0      0        2 
  19   chr19_36138432     AAsi    C    A        0      0        2 
  19   chr19_36138432     AKia    C    A        0      0        2 
  19   chr19_36138432     AOna    C    A      0.5      1        2 
  19   chr19_36138432     ASom    C    A        0      0        2 
  19   chr19_36138432     HCab    C    A        0      0        2 
  19   chr19_36138432     HPrz    C    A        0      0        2 
  19   chr19_36138432     ZBoe    C    A        0      0        2 
  19   chr19_36138432     ZGre    C    A        0      0        2 
  19   chr19_36138432     ZHar    C    A        0      0        2 
  19   chr19_36138432   Sample    C    A        0      0        2 
  19   chr19_36148699     AAsi    T    G        0      0        2 
  19   chr19_36148699     AKia    T    G        0      0        2 
  19   chr19_36148699     AOna    T    G        0      0        2 
  19   chr19_36148699     ASom    T    G        0      0        2 
  19   chr19_36148699     HCab    T    G        0      0        2 
  19   chr19_36148699     HPrz    T    G        0      0        2 
  19   chr19_36148699     ZBoe    T    G        1      2        2 
  19   chr19_36148699     ZGre    T    G        0      0        2 
  19   chr19_36148699     ZHar    T    G        0      0        2 
  19   chr19_36148699   Sample    T    G        0      0        2 
  19   chr19_36158663     AAsi    T    G        0      0        2 
  19   chr19_36158663     AKia    T    G        0      0        2 
  19   chr19_36158663     AOna    T    G        0      0        2 
  19   chr19_36158663     ASom    T    G        1      2        2 
  19   chr19_36158663     HCab    T    G        0      0        2 
  19   chr19_36158663     HPrz    T    G        0      0        2 
  19   chr19_36158663     ZBoe    T    G        0      0        2 
  19   chr19_36158663     ZGre    T    G        0      0        2 
  19   chr19_36158663     ZHar    T    G        0      0        2 
  19   chr19_36158663   Sample    T    G        0      0        2 
  19   chr19_36207891     AAsi    C    G        0      0        2 
  19   chr19_36207891     AKia    C    G        0      0        2 
  19   chr19_36207891     AOna    C    G        0      0        2 
  19   chr19_36207891     ASom    C    G        0      0        2 
  19   chr19_36207891     HCab    C    G        1      2        2 
  19   chr19_36207891     HPrz    C    G        1      2        2 
  19   chr19_36207891     ZBoe    C    G        0      0        2 
  19   chr19_36207891     ZGre    C    G        0      0        2 
  19   chr19_36207891     ZHar    C    G        0      0        2 
  19   chr19_36207891   Sample    C    G        0      0        2 
  19   chr19_36213146     AAsi    A    C        0      0        2 
  19   chr19_36213146     AKia    A    C        0      0        2 
  19   chr19_36213146     AOna    A    C        0      0        2 
  19   chr19_36213146     ASom    A    C        0      0        2 
  19   chr19_36213146     HCab    A    C        0      0        2 
  19   chr19_36213146     HPrz    A    C        0      0        2 
  19   chr19_36213146     ZBoe    A    C        0      0        2 
  19   chr19_36213146     ZGre    A    C        0      0        2 
  19   chr19_36213146     ZHar    A    C        1      2        2 
  19   chr19_36213146   Sample    A    C        0      0        2 
  19   chr19_36221863     AAsi    A    C        0      0        2 
  19   chr19_36221863     AKia    A    C        0      0        2 
  19   chr19_36221863     AOna    A    C        0      0        2 
  19   chr19_36221863     ASom    A    C        0      0        2 
  19   chr19_36221863     HCab    A    C        0      0        2 
  19   chr19_36221863     HPrz    A    C        0      0        2 
  19   chr19_36221863     ZBoe    A    C        0      0        2 
  19   chr19_36221863     ZGre    A    C        0      0        2 
  19   chr19_36221863     ZHar    A    C      0.5      1        2 
  19   chr19_36221863   Sample    A    C        0      0        2 
  19   chr19_36227809     AAsi    G    C        0      0        2 
  19   chr19_36227809     AKia    G    C        0      0        2 
  19   chr19_36227809     AOna    G    C        0      0        2 
  19   chr19_36227809     ASom    G    C        1      2        2 
  19   chr19_36227809     HCab    G    C        0      0        2 
  19   chr19_36227809     HPrz    G    C        0      0        2 
  19   chr19_36227809     ZBoe    G    C        0      0        2 
  19   chr19_36227809     ZGre    G    C        0      0        2 
  19   chr19_36227809     ZHar    G    C        0      0        2 
  19   chr19_36227809   Sample    G    C        0      0        2 
  19   chr19_36241523     AAsi    C    G        0      0        2 
  19   chr19_36241523     AKia    C    G        0      0        2 
  19   chr19_36241523     AOna    C    G        0      0        2 
  19   chr19_36241523     ASom    C    G        0      0        2 
  19   chr19_36241523     HCab    C    G        0      0        2 
  19   chr19_36241523     HPrz    C    G        0      0        2 
  19   chr19_36241523     ZBoe    C    G        0      0        2 
  19   chr19_36241523     ZGre    C    G        0      0        2 
  19   chr19_36241523     ZHar    C    G        1      2        2 
  19   chr19_36241523   Sample    C    G        0      0        2 
  19   chr19_36246155     AAsi    G    C        0      0        2 
  19   chr19_36246155     AKia    G    C        0      0        2 
  19   chr19_36246155     AOna    G    C        0      0        2 
  19   chr19_36246155     ASom    G    C        0      0        2 
  19   chr19_36246155     HCab    G    C      0.5      1        2 
  19   chr19_36246155     HPrz    G    C        0      0        2 
  19   chr19_36246155     ZBoe    G    C        0      0        2 
  19   chr19_36246155     ZGre    G    C        0      0        2 
  19   chr19_36246155     ZHar    G    C        0      0        2 
  19   chr19_36246155   Sample    G    C        0      0        2 
  19   chr19_36255907     AAsi    C    G        0      0        2 
  19   chr19_36255907     AKia    C    G        0      0        2 
  19   chr19_36255907     AOna    C    G        0      0        2 
  19   chr19_36255907     ASom    C    G        0      0        2 
  19   chr19_36255907     HCab    C    G        0      0        2 
  19   chr19_36255907     HPrz    C    G        0      0        2 
  19   chr19_36255907     ZBoe    C    G      0.5      1        2 
  19   chr19_36255907     ZGre    C    G        0      0        2 
  19   chr19_36255907     ZHar    C    G        0      0        2 
  19   chr19_36255907   Sample    C    G        0      0        2 
  19   chr19_36274349     AAsi    C    G        0      0        2 
  19   chr19_36274349     AKia    C    G        0      0        2 
  19   chr19_36274349     AOna    C    G        0      0        2 
  19   chr19_36274349     ASom    C    G        0      0        2 
  19   chr19_36274349     HCab    C    G        0      0        2 
  19   chr19_36274349     HPrz    C    G      0.5      1        2 
  19   chr19_36274349     ZBoe    C    G        0      0        2 
  19   chr19_36274349     ZGre    C    G        0      0        2 
  19   chr19_36274349     ZHar    C    G        0      0        2 
  19   chr19_36274349   Sample    C    G        0      0        2 
  19   chr19_36318637     AAsi    C    A        0      0        2 
  19   chr19_36318637     AKia    C    A        0      0        2 
  19   chr19_36318637     AOna    C    A        0      0        2 
  19   chr19_36318637     ASom    C    A        0      0        2 
  19   chr19_36318637     HCab    C    A      0.5      1        2 
  19   chr19_36318637     HPrz    C    A      0.5      1        2 
  19   chr19_36318637     ZBoe    C    A        0      0        2 
  19   chr19_36318637     ZGre    C    A        0      0        2 
  19   chr19_36318637     ZHar    C    A        0      0        2 
  19   chr19_36318637   Sample    C    A        0      0        2 
  19   chr19_36360162     AAsi    C    A        0      0        2 
  19   chr19_36360162     AKia    C    A        0      0        2 
  19   chr19_36360162     AOna    C    A        0      0        2 
  19   chr19_36360162     ASom    C    A        0      0        2 
  19   chr19_36360162     HCab    C    A        0      0        2 
  19   chr19_36360162     HPrz    C    A        0      0        2 
  19   chr19_36360162     ZBoe    C    A        0      0        2 
  19   chr19_36360162     ZGre    C    A        0      0        2 
  19   chr19_36360162     ZHar    C    A      0.5      1        2 
  19   chr19_36360162   Sample    C    A        0      0        2 
  19   chr19_36362114     AAsi    T    G        0      0        2 
  19   chr19_36362114     AKia    T    G        0      0        2 
  19   chr19_36362114     AOna    T    G        0      0        2 
  19   chr19_36362114     ASom    T    G        0      0        2 
  19   chr19_36362114     HCab    T    G      0.5      1        2 
  19   chr19_36362114     HPrz    T    G      0.5      1        2 
  19   chr19_36362114     ZBoe    T    G        0      0        2 
  19   chr19_36362114     ZGre    T    G        0      0        2 
  19   chr19_36362114     ZHar    T    G        0      0        2 
  19   chr19_36362114   Sample    T    G        0      0        2 
  19   chr19_36395763     AAsi    A    C        0      0        2 
  19   chr19_36395763     AKia    A    C        0      0        2 
  19   chr19_36395763     AOna    A    C        0      0        2 
  19   chr19_36395763     ASom    A    C        0      0        2 
  19   chr19_36395763     HCab    A    C        0      0        2 
  19   chr19_36395763     HPrz    A    C      0.5      1        2 
  19   chr19_36395763     ZBoe    A    C        0      0        2 
  19   chr19_36395763     ZGre    A    C        0      0        2 
  19   chr19_36395763     ZHar    A    C        0      0        2 
  19   chr19_36395763   Sample    A    C        0      0        2 
  19   chr19_36421641     AAsi    A    C        0      0        2 
  19   chr19_36421641     AKia    A    C        0      0        2 
  19   chr19_36421641     AOna    A    C        0      0        2 
  19   chr19_36421641     ASom    A    C        0      0        2 
  19   chr19_36421641     HCab    A    C        1      2        2 
  19   chr19_36421641     HPrz    A    C        1      2        2 
  19   chr19_36421641     ZBoe    A    C        0      0        2 
  19   chr19_36421641     ZGre    A    C        0      0        2 
  19   chr19_36421641     ZHar    A    C        0      0        2 
  19   chr19_36421641   Sample    A    C        0      0        2 
  19   chr19_36436663     AAsi    G    T        0      0        2 
  19   chr19_36436663     AKia    G    T        0      0        2 
  19   chr19_36436663     AOna    G    T        0      0        2 
  19   chr19_36436663     ASom    G    T        0      0        2 
  19   chr19_36436663     HCab    G    T        0      0        2 
  19   chr19_36436663     HPrz    G    T        0      0        2 
  19   chr19_36436663     ZBoe    G    T        1      2        2 
  19   chr19_36436663     ZGre    G    T        1      2        2 
  19   chr19_36436663     ZHar    G    T        0      0        2 
  19   chr19_36436663   Sample    G    T        0      0        2 
  19   chr19_36447841     AAsi    T    G        0      0        2 
  19   chr19_36447841     AKia    T    G        0      0        2 
  19   chr19_36447841     AOna    T    G        0      0        2 
  19   chr19_36447841     ASom    T    G        0      0        2 
  19   chr19_36447841     HCab    T    G        0      0        2 
  19   chr19_36447841     HPrz    T    G        0      0        2 
  19   chr19_36447841     ZBoe    T    G      0.5      1        2 
  19   chr19_36447841     ZGre    T    G        0      0        2 
  19   chr19_36447841     ZHar    T    G        0      0        2 
  19   chr19_36447841   Sample    T    G        0      0        2 
  19   chr19_36465216     AAsi    C    A        0      0        2 
  19   chr19_36465216     AKia    C    A        0      0        2 
  19   chr19_36465216     AOna    C    A        0      0        2 
  19   chr19_36465216     ASom    C    A        0      0        2 
  19   chr19_36465216     HCab    C    A        0      0        2 
  19   chr19_36465216     HPrz    C    A        0      0        2 
  19   chr19_36465216     ZBoe    C    A        1      2        2 
  19   chr19_36465216     ZGre    C    A        1      2        2 
  19   chr19_36465216     ZHar    C    A        1      2        2 
  19   chr19_36465216   Sample    C    A        0      0        2 
  19   chr19_36465382     AAsi    T    A        0      0        2 
  19   chr19_36465382     AKia    T    A        0      0        2 
  19   chr19_36465382     AOna    T    A        0      0        2 
  19   chr19_36465382     ASom    T    A        0      0        2 
  19   chr19_36465382     HCab    T    A      0.5      1        2 
  19   chr19_36465382     HPrz    T    A        0      0        2 
  19   chr19_36465382     ZBoe    T    A        0      0        2 
  19   chr19_36465382     ZGre    T    A        0      0        2 
  19   chr19_36465382     ZHar    T    A        0      0        2 
  19   chr19_36465382   Sample    T    A        0      0        2 
  19   chr19_36468207     AAsi    C    A        0      0        2 
  19   chr19_36468207     AKia    C    A        0      0        2 
  19   chr19_36468207     AOna    C    A      0.5      1        2 
  19   chr19_36468207     ASom    C    A        0      0        2 
  19   chr19_36468207     HCab    C    A        0      0        2 
  19   chr19_36468207     HPrz    C    A        0      0        2 
  19   chr19_36468207     ZBoe    C    A        0      0        2 
  19   chr19_36468207     ZGre    C    A        0      0        2 
  19   chr19_36468207     ZHar    C    A        0      0        2 
  19   chr19_36468207   Sample    C    A        0      0        2 
  19   chr19_36490711     AAsi    G    C        1      2        2 
  19   chr19_36490711     AKia    G    C        1      2        2 
  19   chr19_36490711     AOna    G    C        1      2        2 
  19   chr19_36490711     ASom    G    C        1      2        2 
  19   chr19_36490711     HCab    G    C        0      0        2 
  19   chr19_36490711     HPrz    G    C        0      0        2 
  19   chr19_36490711     ZBoe    G    C        0      0        2 
  19   chr19_36490711     ZGre    G    C        0      0        2 
  19   chr19_36490711     ZHar    G    C        0      0        2 
  19   chr19_36490711   Sample    G    C        1      2        2 
  19   chr19_36506597     AAsi    A    T        0      0        2 
  19   chr19_36506597     AKia    A    T        0      0        2 
  19   chr19_36506597     AOna    A    T        0      0        2 
  19   chr19_36506597     ASom    A    T        0      0        2 
  19   chr19_36506597     HCab    A    T        1      2        2 
  19   chr19_36506597     HPrz    A    T        1      2        2 
  19   chr19_36506597     ZBoe    A    T        0      0        2 
  19   chr19_36506597     ZGre    A    T        0      0        2 
  19   chr19_36506597     ZHar    A    T        0      0        2 
  19   chr19_36506597   Sample    A    T        0      0        2 
  19   chr19_36523881     AAsi    A    C      0.5      1        2 
  19   chr19_36523881     AKia    A    C        0      0        2 
  19   chr19_36523881     AOna    A    C        0      0        2 
  19   chr19_36523881     ASom    A    C        0      0        2 
  19   chr19_36523881     HCab    A    C        0      0        2 
  19   chr19_36523881     HPrz    A    C        0      0        2 
  19   chr19_36523881     ZBoe    A    C        0      0        2 
  19   chr19_36523881     ZGre    A    C        0      0        2 
  19   chr19_36523881     ZHar    A    C        0      0        2 
  19   chr19_36523881   Sample    A    C        1      2        2 
  19   chr19_36532475     AAsi    T    G        0      0        2 
  19   chr19_36532475     AKia    T    G        0      0        2 
  19   chr19_36532475     AOna    T    G        0      0        2 
  19   chr19_36532475     ASom    T    G        0      0        2 
  19   chr19_36532475     HCab    T    G        0      0        2 
  19   chr19_36532475     HPrz    T    G        0      0        2 
  19   chr19_36532475     ZBoe    T    G        0      0        2 
  19   chr19_36532475     ZGre    T    G        1      2        2 
  19   chr19_36532475     ZHar    T    G        0      0        2 
  19   chr19_36532475   Sample    T    G        0      0        2 
  19   chr19_36554376     AAsi    T    A        1      2        2 
  19   chr19_36554376     AKia    T    A        0      0        2 
  19   chr19_36554376     AOna    T    A        0      0        2 
  19   chr19_36554376     ASom    T    A        1      2        2 
  19   chr19_36554376     HCab    T    A        0      0        2 
  19   chr19_36554376     HPrz    T    A        0      0        2 
  19   chr19_36554376     ZBoe    T    A        0      0        2 
  19   chr19_36554376     ZGre    T    A        0      0        2 
  19   chr19_36554376     ZHar    T    A        0      0        2 
  19   chr19_36554376   Sample    T    A        1      2        2 
  19   chr19_36566128     AAsi    C    G        0      0        2 
  19   chr19_36566128     AKia    C    G        0      0        2 
  19   chr19_36566128     AOna    C    G        0      0        2 
  19   chr19_36566128     ASom    C    G        0      0        2 
  19   chr19_36566128     HCab    C    G        1      2        2 
  19   chr19_36566128     HPrz    C    G        1      2        2 
  19   chr19_36566128     ZBoe    C    G        0      0        2 
  19   chr19_36566128     ZGre    C    G        0      0        2 
  19   chr19_36566128     ZHar    C    G        0      0        2 
  19   chr19_36566128   Sample    C    G        0      0        2 
  19   chr19_36575719     AAsi    C    A        0      0        2 
  19   chr19_36575719     AKia    C    A        0      0        2 
  19   chr19_36575719     AOna    C    A        0      0        2 
  19   chr19_36575719     ASom    C    A        0      0        2 
  19   chr19_36575719     HCab    C    A      0.5      1        2 
  19   chr19_36575719     HPrz    C    A        0      0        2 
  19   chr19_36575719     ZBoe    C    A        0      0        2 
  19   chr19_36575719     ZGre    C    A        0      0        2 
  19   chr19_36575719     ZHar    C    A        0      0        2 
  19   chr19_36575719   Sample    C    A        0      0        2 
  19   chr19_36593255     AAsi    A    C        0      0        2 
  19   chr19_36593255     AKia    A    C        0      0        2 
  19   chr19_36593255     AOna    A    C        0      0        2 
  19   chr19_36593255     ASom    A    C        0      0        2 
  19   chr19_36593255     HCab    A    C        0      0        2 
  19   chr19_36593255     HPrz    A    C        0      0        2 
  19   chr19_36593255     ZBoe    A    C      0.5      1        2 
  19   chr19_36593255     ZGre    A    C        0      0        2 
  19   chr19_36593255     ZHar    A    C        0      0        2 
  19   chr19_36593255   Sample    A    C        0      0        2 
  19   chr19_36593573     AAsi    C    A        0      0        2 
  19   chr19_36593573     AKia    C    A        0      0        2 
  19   chr19_36593573     AOna    C    A        0      0        2 
  19   chr19_36593573     ASom    C    A        0      0        2 
  19   chr19_36593573     HCab    C    A        0      0        2 
  19   chr19_36593573     HPrz    C    A        0      0        2 
  19   chr19_36593573     ZBoe    C    A      0.5      1        2 
  19   chr19_36593573     ZGre    C    A        0      0        2 
  19   chr19_36593573     ZHar    C    A        0      0        2 
  19   chr19_36593573   Sample    C    A        0      0        2 
  19   chr19_36599120     AAsi    T    G        0      0        2 
  19   chr19_36599120     AKia    T    G        0      0        2 
  19   chr19_36599120     AOna    T    G        0      0        2 
  19   chr19_36599120     ASom    T    G        0      0        2 
  19   chr19_36599120     HCab    T    G      0.5      1        2 
  19   chr19_36599120     HPrz    T    G        0      0        2 
  19   chr19_36599120     ZBoe    T    G        0      0        2 
  19   chr19_36599120     ZGre    T    G        0      0        2 
  19   chr19_36599120     ZHar    T    G        0      0        2 
  19   chr19_36599120   Sample    T    G        0      0        2 
  19   chr19_36604361     AAsi    A    C        0      0        2 
  19   chr19_36604361     AKia    A    C        0      0        2 
  19   chr19_36604361     AOna    A    C        0      0        2 
  19   chr19_36604361     ASom    A    C        0      0        2 
  19   chr19_36604361     HCab    A    C        0      0        2 
  19   chr19_36604361     HPrz    A    C        0      0        2 
  19   chr19_36604361     ZBoe    A    C      0.5      1        2 
  19   chr19_36604361     ZGre    A    C        0      0        2 
  19   chr19_36604361     ZHar    A    C        0      0        2 
  19   chr19_36604361   Sample    A    C        0      0        2 
  19   chr19_36607285     AAsi    T    G        0      0        2 
  19   chr19_36607285     AKia    T    G        0      0        2 
  19   chr19_36607285     AOna    T    G        0      0        2 
  19   chr19_36607285     ASom    T    G        0      0        2 
  19   chr19_36607285     HCab    T    G        0      0        2 
  19   chr19_36607285     HPrz    T    G        0      0        2 
  19   chr19_36607285     ZBoe    T    G      0.5      1        2 
  19   chr19_36607285     ZGre    T    G        0      0        2 
  19   chr19_36607285     ZHar    T    G        0      0        2 
  19   chr19_36607285   Sample    T    G        0      0        2 
  19   chr19_36630546     AAsi    G    C        1      2        2 
  19   chr19_36630546     AKia    G    C        0      0        2 
  19   chr19_36630546     AOna    G    C        0      0        2 
  19   chr19_36630546     ASom    G    C        0      0        2 
  19   chr19_36630546     HCab    G    C        0      0        2 
  19   chr19_36630546     HPrz    G    C        0      0        2 
  19   chr19_36630546     ZBoe    G    C        0      0        2 
  19   chr19_36630546     ZGre    G    C        0      0        2 
  19   chr19_36630546     ZHar    G    C        0      0        2 
  19   chr19_36630546   Sample    G    C        1      2        2 
  19   chr19_36637488     AAsi    C    G        0      0        2 
  19   chr19_36637488     AKia    C    G        0      0        2 
  19   chr19_36637488     AOna    C    G        0      0        2 
  19   chr19_36637488     ASom    C    G        0      0        2 
  19   chr19_36637488     HCab    C    G        0      0        2 
  19   chr19_36637488     HPrz    C    G        0      0        2 
  19   chr19_36637488     ZBoe    C    G        0      0        2 
  19   chr19_36637488     ZGre    C    G      0.5      1        2 
  19   chr19_36637488     ZHar    C    G        0      0        2 
  19   chr19_36637488   Sample    C    G        0      0        2 
  19   chr19_36647625     AAsi    A    T        0      0        2 
  19   chr19_36647625     AKia    A    T        0      0        2 
  19   chr19_36647625     AOna    A    T        0      0        2 
  19   chr19_36647625     ASom    A    T        0      0        2 
  19   chr19_36647625     HCab    A    T      0.5      1        2 
  19   chr19_36647625     HPrz    A    T        0      0        2 
  19   chr19_36647625     ZBoe    A    T        0      0        2 
  19   chr19_36647625     ZGre    A    T        0      0        2 
  19   chr19_36647625     ZHar    A    T        0      0        2 
  19   chr19_36647625   Sample    A    T        0      0        2 
  19   chr19_36666627     AAsi    T    G        0      0        2 
  19   chr19_36666627     AKia    T    G        0      0        2 
  19   chr19_36666627     AOna    T    G        0      0        2 
  19   chr19_36666627     ASom    T    G        0      0        2 
  19   chr19_36666627     HCab    T    G        0      0        2 
  19   chr19_36666627     HPrz    T    G      0.5      1        2 
  19   chr19_36666627     ZBoe    T    G        0      0        2 
  19   chr19_36666627     ZGre    T    G        0      0        2 
  19   chr19_36666627     ZHar    T    G        0      0        2 
  19   chr19_36666627   Sample    T    G        0      0        2 
  19   chr19_36670357     AAsi    A    T        0      0        2 
  19   chr19_36670357     AKia    A    T        0      0        2 
  19   chr19_36670357     AOna    A    T        0      0        2 
  19   chr19_36670357     ASom    A    T        0      0        2 
  19   chr19_36670357     HCab    A    T        0      0        2 
  19   chr19_36670357     HPrz    A    T        0      0        2 
  19   chr19_36670357     ZBoe    A    T        0      0        2 
  19   chr19_36670357     ZGre    A    T        1      2        2 
  19   chr19_36670357     ZHar    A    T        0      0        2 
  19   chr19_36670357   Sample    A    T        0      0        2 
  19   chr19_36684308     AAsi    A    T        0      0        2 
  19   chr19_36684308     AKia    A    T        0      0        2 
  19   chr19_36684308     AOna    A    T        0      0        2 
  19   chr19_36684308     ASom    A    T        0      0        2 
  19   chr19_36684308     HCab    A    T        0      0        2 
  19   chr19_36684308     HPrz    A    T        0      0        2 
  19   chr19_36684308     ZBoe    A    T        0      0        2 
  19   chr19_36684308     ZGre    A    T        0      0        2 
  19   chr19_36684308     ZHar    A    T      0.5      1        2 
  19   chr19_36684308   Sample    A    T        0      0        2 
  19   chr19_36694114     AAsi    A    C        0      0        2 
  19   chr19_36694114     AKia    A    C        0      0        2 
  19   chr19_36694114     AOna    A    C        0      0        2 
  19   chr19_36694114     ASom    A    C        0      0        2 
  19   chr19_36694114     HCab    A    C      0.5      1        2 
  19   chr19_36694114     HPrz    A    C        0      0        2 
  19   chr19_36694114     ZBoe    A    C        0      0        2 
  19   chr19_36694114     ZGre    A    C        0      0        2 
  19   chr19_36694114     ZHar    A    C        0      0        2 
  19   chr19_36694114   Sample    A    C        0      0        2 
  19   chr19_36708338     AAsi    G    C        0      0        2 
  19   chr19_36708338     AKia    G    C        0      0        2 
  19   chr19_36708338     AOna    G    C      0.5      1        2 
  19   chr19_36708338     ASom    G    C        0      0        2 
  19   chr19_36708338     HCab    G    C        0      0        2 
  19   chr19_36708338     HPrz    G    C        0      0        2 
  19   chr19_36708338     ZBoe    G    C        0      0        2 
  19   chr19_36708338     ZGre    G    C        0      0        2 
  19   chr19_36708338     ZHar    G    C        0      0        2 
  19   chr19_36708338   Sample    G    C        0      0        2 
  19   chr19_36711298     AAsi    G    C        0      0        2 
  19   chr19_36711298     AKia    G    C        0      0        2 
  19   chr19_36711298     AOna    G    C        0      0        2 
  19   chr19_36711298     ASom    G    C        0      0        2 
  19   chr19_36711298     HCab    G    C        1      2        2 
  19   chr19_36711298     HPrz    G    C        1      2        2 
  19   chr19_36711298     ZBoe    G    C        0      0        2 
  19   chr19_36711298     ZGre    G    C        0      0        2 
  19   chr19_36711298     ZHar    G    C        0      0        2 
  19   chr19_36711298   Sample    G    C        0      0        2 
  19   chr19_36719740     AAsi    T    G        0      0        2 
  19   chr19_36719740     AKia    T    G        0      0        2 
  19   chr19_36719740     AOna    T    G        0      0        2 
  19   chr19_36719740     ASom    T    G        0      0        2 
  19   chr19_36719740     HCab    T    G        1      2        2 
  19   chr19_36719740     HPrz    T    G        1      2        2 
  19   chr19_36719740     ZBoe    T    G        0      0        2 
  19   chr19_36719740     ZGre    T    G        0      0        2 
  19   chr19_36719740     ZHar    T    G        0      0        2 
  19   chr19_36719740   Sample    T    G        0      0        2 
  19   chr19_36720940     AAsi    C    A        0      0        2 
  19   chr19_36720940     AKia    C    A        0      0        2 
  19   chr19_36720940     AOna    C    A        0      0        2 
  19   chr19_36720940     ASom    C    A        0      0        2 
  19   chr19_36720940     HCab    C    A        1      2        2 
  19   chr19_36720940     HPrz    C    A        1      2        2 
  19   chr19_36720940     ZBoe    C    A        0      0        2 
  19   chr19_36720940     ZGre    C    A        0      0        2 
  19   chr19_36720940     ZHar    C    A        0      0        2 
  19   chr19_36720940   Sample    C    A        0      0        2 
  19   chr19_36732178     AAsi    C    G        0      0        2 
  19   chr19_36732178     AKia    C    G        0      0        2 
  19   chr19_36732178     AOna    C    G        0      0        2 
  19   chr19_36732178     ASom    C    G        0      0        2 
  19   chr19_36732178     HCab    C    G      0.5      1        2 
  19   chr19_36732178     HPrz    C    G        0      0        2 
  19   chr19_36732178     ZBoe    C    G        0      0        2 
  19   chr19_36732178     ZGre    C    G        0      0        2 
  19   chr19_36732178     ZHar    C    G        0      0        2 
  19   chr19_36732178   Sample    C    G        0      0        2 
  19   chr19_36779717     AAsi    T    G        0      0        2 
  19   chr19_36779717     AKia    T    G        0      0        2 
  19   chr19_36779717     AOna    T    G        0      0        2 
  19   chr19_36779717     ASom    T    G        0      0        2 
  19   chr19_36779717     HCab    T    G        0      0        2 
  19   chr19_36779717     HPrz    T    G        0      0        2 
  19   chr19_36779717     ZBoe    T    G        0      0        2 
  19   chr19_36779717     ZGre    T    G        0      0        2 
  19   chr19_36779717     ZHar    T    G        1      2        2 
  19   chr19_36779717   Sample    T    G        0      0        2 
  19   chr19_36786068     AAsi    G    C        0      0        2 
  19   chr19_36786068     AKia    G    C        0      0        2 
  19   chr19_36786068     AOna    G    C      0.5      1        2 
  19   chr19_36786068     ASom    G    C        0      0        2 
  19   chr19_36786068     HCab    G    C        0      0        2 
  19   chr19_36786068     HPrz    G    C        0      0        2 
  19   chr19_36786068     ZBoe    G    C        0      0        2 
  19   chr19_36786068     ZGre    G    C        0      0        2 
  19   chr19_36786068     ZHar    G    C        0      0        2 
  19   chr19_36786068   Sample    G    C        0      0        2 
  19   chr19_36813589     AAsi    A    T        0      0        2 
  19   chr19_36813589     AKia    A    T        0      0        2 
  19   chr19_36813589     AOna    A    T        0      0        2 
  19   chr19_36813589     ASom    A    T        0      0        2 
  19   chr19_36813589     HCab    A    T      0.5      1        2 
  19   chr19_36813589     HPrz    A    T        0      0        2 
  19   chr19_36813589     ZBoe    A    T        0      0        2 
  19   chr19_36813589     ZGre    A    T        0      0        2 
  19   chr19_36813589     ZHar    A    T        0      0        2 
  19   chr19_36813589   Sample    A    T        0      0        2 
  19   chr19_36817667     AAsi    A    C        0      0        2 
  19   chr19_36817667     AKia    A    C        0      0        2 
  19   chr19_36817667     AOna    A    C        0      0        2 
  19   chr19_36817667     ASom    A    C        0      0        2 
  19   chr19_36817667     HCab    A    C        1      2        2 
  19   chr19_36817667     HPrz    A    C        1      2        2 
  19   chr19_36817667     ZBoe    A    C        0      0        2 
  19   chr19_36817667     ZGre    A    C        0      0        2 
  19   chr19_36817667     ZHar    A    C        0      0        2 
  19   chr19_36817667   Sample    A    C        0      0        2 
  19   chr19_36824084     AAsi    A    T        0      0        2 
  19   chr19_36824084     AKia    A    T        0      0        2 
  19   chr19_36824084     AOna    A    T        0      0        2 
  19   chr19_36824084     ASom    A    T        0      0        2 
  19   chr19_36824084     HCab    A    T        0      0        2 
  19   chr19_36824084     HPrz    A    T        0      0        2 
  19   chr19_36824084     ZBoe    A    T      0.5      1        2 
  19   chr19_36824084     ZGre    A    T        0      0        2 
  19   chr19_36824084     ZHar    A    T        0      0        2 
  19   chr19_36824084   Sample    A    T        0      0        2 
  19   chr19_36829917     AAsi    G    C        0      0        2 
  19   chr19_36829917     AKia    G    C        0      0        2 
  19   chr19_36829917     AOna    G    C        0      0        2 
  19   chr19_36829917     ASom    G    C        0      0        2 
  19   chr19_36829917     HCab    G    C        0      0        2 
  19   chr19_36829917     HPrz    G    C      0.5      1        2 
  19   chr19_36829917     ZBoe    G    C        0      0        2 
  19   chr19_36829917     ZGre    G    C        0      0        2 
  19   chr19_36829917     ZHar    G    C        0      0        2 
  19   chr19_36829917   Sample    G    C        0      0        2 
  19   chr19_36850524     AAsi    C    A        0      0        2 
  19   chr19_36850524     AKia    C    A        0      0        2 
  19   chr19_36850524     AOna    C    A        0      0        2 
  19   chr19_36850524     ASom    C    A        0      0        2 
  19   chr19_36850524     HCab    C    A        0      0        2 
  19   chr19_36850524     HPrz    C    A        0      0        2 
  19   chr19_36850524     ZBoe    C    A      0.5      1        2 
  19   chr19_36850524     ZGre    C    A        0      0        2 
  19   chr19_36850524     ZHar    C    A        0      0        2 
  19   chr19_36850524   Sample    C    A        0      0        2 
  19   chr19_36860086     AAsi    A    C        0      0        2 
  19   chr19_36860086     AKia    A    C        0      0        2 
  19   chr19_36860086     AOna    A    C        0      0        2 
  19   chr19_36860086     ASom    A    C        0      0        2 
  19   chr19_36860086     HCab    A    C        0      0        2 
  19   chr19_36860086     HPrz    A    C        0      0        2 
  19   chr19_36860086     ZBoe    A    C        0      0        2 
  19   chr19_36860086     ZGre    A    C        0      0        2 
  19   chr19_36860086     ZHar    A    C        1      2        2 
  19   chr19_36860086   Sample    A    C        0      0        2 
  19   chr19_36878283     AAsi    C    G        0      0        2 
  19   chr19_36878283     AKia    C    G        0      0        2 
  19   chr19_36878283     AOna    C    G        0      0        2 
  19   chr19_36878283     ASom    C    G        0      0        2 
  19   chr19_36878283     HCab    C    G      0.5      1        2 
  19   chr19_36878283     HPrz    C    G        0      0        2 
  19   chr19_36878283     ZBoe    C    G        0      0        2 
  19   chr19_36878283     ZGre    C    G        0      0        2 
  19   chr19_36878283     ZHar    C    G        0      0        2 
  19   chr19_36878283   Sample    C    G        0      0        2 
  19   chr19_36884963     AAsi    G    C        1      2        2 
  19   chr19_36884963     AKia    G    C        0      0        2 
  19   chr19_36884963     AOna    G    C        1      2        2 
  19   chr19_36884963     ASom    G    C        1      2        2 
  19   chr19_36884963     HCab    G    C        0      0        2 
  19   chr19_36884963     HPrz    G    C        0      0        2 
  19   chr19_36884963     ZBoe    G    C        0      0        2 
  19   chr19_36884963     ZGre    G    C        0      0        2 
  19   chr19_36884963     ZHar    G    C        1      2        2 
  19   chr19_36884963   Sample    G    C        1      2        2 
  19   chr19_36906686     AAsi    A    T        0      0        2 
  19   chr19_36906686     AKia    A    T      0.5      1        2 
  19   chr19_36906686     AOna    A    T        0      0        2 
  19   chr19_36906686     ASom    A    T        0      0        2 
  19   chr19_36906686     HCab    A    T        0      0        2 
  19   chr19_36906686     HPrz    A    T        0      0        2 
  19   chr19_36906686     ZBoe    A    T        0      0        2 
  19   chr19_36906686     ZGre    A    T        0      0        2 
  19   chr19_36906686     ZHar    A    T        0      0        2 
  19   chr19_36906686   Sample    A    T        0      0        2 
  19   chr19_36920411     AAsi    A    C        0      0        2 
  19   chr19_36920411     AKia    A    C        0      0        2 
  19   chr19_36920411     AOna    A    C        0      0        2 
  19   chr19_36920411     ASom    A    C        0      0        2 
  19   chr19_36920411     HCab    A    C        0      0        2 
  19   chr19_36920411     HPrz    A    C        0      0        2 
  19   chr19_36920411     ZBoe    A    C        0      0        2 
  19   chr19_36920411     ZGre    A    C        0      0        2 
  19   chr19_36920411     ZHar    A    C        1      2        2 
  19   chr19_36920411   Sample    A    C        0      0        2 
  19   chr19_36923492     AAsi    A    T        0      0        2 
  19   chr19_36923492     AKia    A    T        0      0        2 
  19   chr19_36923492     AOna    A    T        0      0        2 
  19   chr19_36923492     ASom    A    T        0      0        2 
  19   chr19_36923492     HCab    A    T        1      2        2 
  19   chr19_36923492     HPrz    A    T        1      2        2 
  19   chr19_36923492     ZBoe    A    T        0      0        2 
  19   chr19_36923492     ZGre    A    T        0      0        2 
  19   chr19_36923492     ZHar    A    T        0      0        2 
  19   chr19_36923492   Sample    A    T        0      0        2 
  19   chr19_36978396     AAsi    C    A        0      0        2 
  19   chr19_36978396     AKia    C    A        0      0        2 
  19   chr19_36978396     AOna    C    A        0      0        2 
  19   chr19_36978396     ASom    C    A        0      0        2 
  19   chr19_36978396     HCab    C    A        1      2        2 
  19   chr19_36978396     HPrz    C    A        1      2        2 
  19   chr19_36978396     ZBoe    C    A        0      0        2 
  19   chr19_36978396     ZGre    C    A        0      0        2 
  19   chr19_36978396     ZHar    C    A        0      0        2 
  19   chr19_36978396   Sample    C    A        0      0        2 
  19   chr19_37003802     AAsi    G    C        0      0        2 
  19   chr19_37003802     AKia    G    C        1      2        2 
  19   chr19_37003802     AOna    G    C        1      2        2 
  19   chr19_37003802     ASom    G    C        0      0        2 
  19   chr19_37003802     HCab    G    C        0      0        2 
  19   chr19_37003802     HPrz    G    C        0      0        2 
  19   chr19_37003802     ZBoe    G    C        0      0        2 
  19   chr19_37003802     ZGre    G    C        0      0        2 
  19   chr19_37003802     ZHar    G    C        0      0        2 
  19   chr19_37003802   Sample    G    C        0      0        2 
  19   chr19_37004861     AAsi    C    G        0      0        2 
  19   chr19_37004861     AKia    C    G        0      0        2 
  19   chr19_37004861     AOna    C    G        0      0        2 
  19   chr19_37004861     ASom    C    G        0      0        2 
  19   chr19_37004861     HCab    C    G        1      2        2 
  19   chr19_37004861     HPrz    C    G        1      2        2 
  19   chr19_37004861     ZBoe    C    G        0      0        2 
  19   chr19_37004861     ZGre    C    G        0      0        2 
  19   chr19_37004861     ZHar    C    G        0      0        2 
  19   chr19_37004861   Sample    C    G        0      0        2 
  19   chr19_37005713     AAsi    G    C        1      2        2 
  19   chr19_37005713     AKia    G    C        0      0        2 
  19   chr19_37005713     AOna    G    C        0      0        2 
  19   chr19_37005713     ASom    G    C        1      2        2 
  19   chr19_37005713     HCab    G    C        0      0        2 
  19   chr19_37005713     HPrz    G    C        0      0        2 
  19   chr19_37005713     ZBoe    G    C        0      0        2 
  19   chr19_37005713     ZGre    G    C        0      0        2 
  19   chr19_37005713     ZHar    G    C        0      0        2 
  19   chr19_37005713   Sample    G    C        1      2        2 
  19   chr19_37026270     AAsi    G    T        1      2        2 
  19   chr19_37026270     AKia    G    T        0      0        2 
  19   chr19_37026270     AOna    G    T        0      0        2 
  19   chr19_37026270     ASom    G    T        1      2        2 
  19   chr19_37026270     HCab    G    T        0      0        2 
  19   chr19_37026270     HPrz    G    T        0      0        2 
  19   chr19_37026270     ZBoe    G    T        0      0        2 
  19   chr19_37026270     ZGre    G    T        0      0        2 
  19   chr19_37026270     ZHar    G    T        0      0        2 
  19   chr19_37026270   Sample    G    T        1      2        2 
  19   chr19_37028484     AAsi    G    C        0      0        2 
  19   chr19_37028484     AKia    G    C        0      0        2 
  19   chr19_37028484     AOna    G    C        0      0        2 
  19   chr19_37028484     ASom    G    C        0      0        2 
  19   chr19_37028484     HCab    G    C        0      0        2 
  19   chr19_37028484     HPrz    G    C        0      0        2 
  19   chr19_37028484     ZBoe    G    C        0      0        2 
  19   chr19_37028484     ZGre    G    C        1      2        2 
  19   chr19_37028484     ZHar    G    C        0      0        2 
  19   chr19_37028484   Sample    G    C        0      0        2 
  19   chr19_37031061     AAsi    A    C        0      0        2 
  19   chr19_37031061     AKia    A    C        0      0        2 
  19   chr19_37031061     AOna    A    C        0      0        2 
  19   chr19_37031061     ASom    A    C        0      0        2 
  19   chr19_37031061     HCab    A    C        1      2        2 
  19   chr19_37031061     HPrz    A    C        1      2        2 
  19   chr19_37031061     ZBoe    A    C        0      0        2 
  19   chr19_37031061     ZGre    A    C        0      0        2 
  19   chr19_37031061     ZHar    A    C        0      0        2 
  19   chr19_37031061   Sample    A    C        0      0        2 
  19   chr19_37043974     AAsi    C    G        0      0        2 
  19   chr19_37043974     AKia    C    G        0      0        2 
  19   chr19_37043974     AOna    C    G        0      0        2 
  19   chr19_37043974     ASom    C    G        0      0        2 
  19   chr19_37043974     HCab    C    G        0      0        2 
  19   chr19_37043974     HPrz    C    G        0      0        2 
  19   chr19_37043974     ZBoe    C    G        0      0        2 
  19   chr19_37043974     ZGre    C    G        0      0        2 
  19   chr19_37043974     ZHar    C    G      0.5      1        2 
  19   chr19_37043974   Sample    C    G        0      0        2 
  19   chr19_37062041     AAsi    C    G        0      0        2 
  19   chr19_37062041     AKia    C    G        1      2        2 
  19   chr19_37062041     AOna    C    G        0      0        2 
  19   chr19_37062041     ASom    C    G        0      0        2 
  19   chr19_37062041     HCab    C    G        0      0        2 
  19   chr19_37062041     HPrz    C    G        0      0        2 
  19   chr19_37062041     ZBoe    C    G        0      0        2 
  19   chr19_37062041     ZGre    C    G        0      0        2 
  19   chr19_37062041     ZHar    C    G        0      0        2 
  19   chr19_37062041   Sample    C    G        0      0        2 
  19   chr19_37067945     AAsi    C    A        0      0        2 
  19   chr19_37067945     AKia    C    A        0      0        2 
  19   chr19_37067945     AOna    C    A        0      0        2 
  19   chr19_37067945     ASom    C    A        0      0        2 
  19   chr19_37067945     HCab    C    A        1      2        2 
  19   chr19_37067945     HPrz    C    A        1      2        2 
  19   chr19_37067945     ZBoe    C    A        0      0        2 
  19   chr19_37067945     ZGre    C    A        0      0        2 
  19   chr19_37067945     ZHar    C    A        0      0        2 
  19   chr19_37067945   Sample    C    A        0      0        2 
  19   chr19_37070485     AAsi    G    C        0      0        2 
  19   chr19_37070485     AKia    G    C        1      2        2 
  19   chr19_37070485     AOna    G    C        0      0        2 
  19   chr19_37070485     ASom    G    C        0      0        2 
  19   chr19_37070485     HCab    G    C        0      0        2 
  19   chr19_37070485     HPrz    G    C        0      0        2 
  19   chr19_37070485     ZBoe    G    C        0      0        2 
  19   chr19_37070485     ZGre    G    C        0      0        2 
  19   chr19_37070485     ZHar    G    C        0      0        2 
  19   chr19_37070485   Sample    G    C        0      0        2 
  19   chr19_37081681     AAsi    A    T        0      0        2 
  19   chr19_37081681     AKia    A    T        0      0        2 
  19   chr19_37081681     AOna    A    T        0      0        2 
  19   chr19_37081681     ASom    A    T        0      0        2 
  19   chr19_37081681     HCab    A    T        1      2        2 
  19   chr19_37081681     HPrz    A    T        1      2        2 
  19   chr19_37081681     ZBoe    A    T        0      0        2 
  19   chr19_37081681     ZGre    A    T        0      0        2 
  19   chr19_37081681     ZHar    A    T        0      0        2 
  19   chr19_37081681   Sample    A    T        0      0        2 
  19   chr19_37089694     AAsi    A    T        0      0        2 
  19   chr19_37089694     AKia    A    T        0      0        2 
  19   chr19_37089694     AOna    A    T        0      0        2 
  19   chr19_37089694     ASom    A    T        0      0        2 
  19   chr19_37089694     HCab    A    T        1      2        2 
  19   chr19_37089694     HPrz    A    T        1      2        2 
  19   chr19_37089694     ZBoe    A    T        0      0        2 
  19   chr19_37089694     ZGre    A    T        0      0        2 
  19   chr19_37089694     ZHar    A    T        0      0        2 
  19   chr19_37089694   Sample    A    T        0      0        2 
  19   chr19_37101093     AAsi    C    G        0      0        2 
  19   chr19_37101093     AKia    C    G        0      0        2 
  19   chr19_37101093     AOna    C    G        0      0        2 
  19   chr19_37101093     ASom    C    G        0      0        2 
  19   chr19_37101093     HCab    C    G        1      2        2 
  19   chr19_37101093     HPrz    C    G        1      2        2 
  19   chr19_37101093     ZBoe    C    G        0      0        2 
  19   chr19_37101093     ZGre    C    G        0      0        2 
  19   chr19_37101093     ZHar    C    G        0      0        2 
  19   chr19_37101093   Sample    C    G        0      0        2 
  19   chr19_37112876     AAsi    A    T        0      0        2 
  19   chr19_37112876     AKia    A    T        0      0        2 
  19   chr19_37112876     AOna    A    T        0      0        2 
  19   chr19_37112876     ASom    A    T        0      0        2 
  19   chr19_37112876     HCab    A    T        0      0        2 
  19   chr19_37112876     HPrz    A    T        0      0        2 
  19   chr19_37112876     ZBoe    A    T      0.5      1        2 
  19   chr19_37112876     ZGre    A    T        0      0        2 
  19   chr19_37112876     ZHar    A    T        1      2        2 
  19   chr19_37112876   Sample    A    T        0      0        2 
  19   chr19_37176796     AAsi    G    C        0      0        2 
  19   chr19_37176796     AKia    G    C        0      0        2 
  19   chr19_37176796     AOna    G    C      0.5      1        2 
  19   chr19_37176796     ASom    G    C        0      0        2 
  19   chr19_37176796     HCab    G    C        0      0        2 
  19   chr19_37176796     HPrz    G    C        0      0        2 
  19   chr19_37176796     ZBoe    G    C        0      0        2 
  19   chr19_37176796     ZGre    G    C        0      0        2 
  19   chr19_37176796     ZHar    G    C        0      0        2 
  19   chr19_37176796   Sample    G    C        0      0        2 
  19   chr19_37178787     AAsi    G    C        0      0        2 
  19   chr19_37178787     AKia    G    C        0      0        2 
  19   chr19_37178787     AOna    G    C      0.5      1        2 
  19   chr19_37178787     ASom    G    C        0      0        2 
  19   chr19_37178787     HCab    G    C        0      0        2 
  19   chr19_37178787     HPrz    G    C        0      0        2 
  19   chr19_37178787     ZBoe    G    C        0      0        2 
  19   chr19_37178787     ZGre    G    C        0      0        2 
  19   chr19_37178787     ZHar    G    C        0      0        2 
  19   chr19_37178787   Sample    G    C        0      0        2 
  19   chr19_37181115     AAsi    T    G        0      0        2 
  19   chr19_37181115     AKia    T    G        0      0        2 
  19   chr19_37181115     AOna    T    G        0      0        2 
  19   chr19_37181115     ASom    T    G        1      2        2 
  19   chr19_37181115     HCab    T    G        0      0        2 
  19   chr19_37181115     HPrz    T    G        0      0        2 
  19   chr19_37181115     ZBoe    T    G        0      0        2 
  19   chr19_37181115     ZGre    T    G        0      0        2 
  19   chr19_37181115     ZHar    T    G        0      0        2 
  19   chr19_37181115   Sample    T    G        0      0        2 
  19   chr19_37188462     AAsi    C    A        0      0        2 
  19   chr19_37188462     AKia    C    A        0      0        2 
  19   chr19_37188462     AOna    C    A        0      0        2 
  19   chr19_37188462     ASom    C    A        0      0        2 
  19   chr19_37188462     HCab    C    A        1      2        2 
  19   chr19_37188462     HPrz    C    A        1      2        2 
  19   chr19_37188462     ZBoe    C    A        0      0        2 
  19   chr19_37188462     ZGre    C    A        0      0        2 
  19   chr19_37188462     ZHar    C    A        0      0        2 
  19   chr19_37188462   Sample    C    A        0      0        2 
  19   chr19_37189720     AAsi    A    C        1      2        2 
  19   chr19_37189720     AKia    A    C        0      0        2 
  19   chr19_37189720     AOna    A    C        0      0        2 
  19   chr19_37189720     ASom    A    C        0      0        2 
  19   chr19_37189720     HCab    A    C        0      0        2 
  19   chr19_37189720     HPrz    A    C        0      0        2 
  19   chr19_37189720     ZBoe    A    C        0      0        2 
  19   chr19_37189720     ZGre    A    C        0      0        2 
  19   chr19_37189720     ZHar    A    C        0      0        2 
  19   chr19_37189720   Sample    A    C        1      2        2 
  19   chr19_37244538     AAsi    A    T        0      0        2 
  19   chr19_37244538     AKia    A    T        0      0        2 
  19   chr19_37244538     AOna    A    T        0      0        2 
  19   chr19_37244538     ASom    A    T        0      0        2 
  19   chr19_37244538     HCab    A    T        0      0        2 
  19   chr19_37244538     HPrz    A    T        0      0        2 
  19   chr19_37244538     ZBoe    A    T        0      0        2 
  19   chr19_37244538     ZGre    A    T        0      0        2 
  19   chr19_37244538     ZHar    A    T        1      2        2 
  19   chr19_37244538   Sample    A    T        0      0        2 
  19   chr19_37259642     AAsi    G    C        0      0        2 
  19   chr19_37259642     AKia    G    C        0      0        2 
  19   chr19_37259642     AOna    G    C        0      0        2 
  19   chr19_37259642     ASom    G    C        0      0        2 
  19   chr19_37259642     HCab    G    C        0      0        2 
  19   chr19_37259642     HPrz    G    C        0      0        2 
  19   chr19_37259642     ZBoe    G    C        1      2        2 
  19   chr19_37259642     ZGre    G    C        1      2        2 
  19   chr19_37259642     ZHar    G    C        1      2        2 
  19   chr19_37259642   Sample    G    C        0      0        2 
  19   chr19_37286995     AAsi    G    C        0      0        2 
  19   chr19_37286995     AKia    G    C        0      0        2 
  19   chr19_37286995     AOna    G    C        0      0        2 
  19   chr19_37286995     ASom    G    C        0      0        2 
  19   chr19_37286995     HCab    G    C        0      0        2 
  19   chr19_37286995     HPrz    G    C      0.5      1        2 
  19   chr19_37286995     ZBoe    G    C        0      0        2 
  19   chr19_37286995     ZGre    G    C        0      0        2 
  19   chr19_37286995     ZHar    G    C        0      0        2 
  19   chr19_37286995   Sample    G    C        0      0        2 
  19   chr19_37357218     AAsi    G    T        0      0        2 
  19   chr19_37357218     AKia    G    T        0      0        2 
  19   chr19_37357218     AOna    G    T        0      0        2 
  19   chr19_37357218     ASom    G    T        0      0        2 
  19   chr19_37357218     HCab    G    T        0      0        2 
  19   chr19_37357218     HPrz    G    T        0      0        2 
  19   chr19_37357218     ZBoe    G    T        0      0        2 
  19   chr19_37357218     ZGre    G    T        1      2        2 
  19   chr19_37357218     ZHar    G    T        0      0        2 
  19   chr19_37357218   Sample    G    T        0      0        2 
  19   chr19_37361347     AAsi    T    G        1      2        2 
  19   chr19_37361347     AKia    T    G        0      0        2 
  19   chr19_37361347     AOna    T    G        0      0        2 
  19   chr19_37361347     ASom    T    G        1      2        2 
  19   chr19_37361347     HCab    T    G        0      0        2 
  19   chr19_37361347     HPrz    T    G        0      0        2 
  19   chr19_37361347     ZBoe    T    G        0      0        2 
  19   chr19_37361347     ZGre    T    G        0      0        2 
  19   chr19_37361347     ZHar    T    G        0      0        2 
  19   chr19_37361347   Sample    T    G        1      2        2 
  19   chr19_37370652     AAsi    A    T        0      0        2 
  19   chr19_37370652     AKia    A    T        0      0        2 
  19   chr19_37370652     AOna    A    T        0      0        2 
  19   chr19_37370652     ASom    A    T        0      0        2 
  19   chr19_37370652     HCab    A    T        0      0        2 
  19   chr19_37370652     HPrz    A    T        0      0        2 
  19   chr19_37370652     ZBoe    A    T        0      0        2 
  19   chr19_37370652     ZGre    A    T        1      2        2 
  19   chr19_37370652     ZHar    A    T        0      0        2 
  19   chr19_37370652   Sample    A    T        0      0        2 
  19   chr19_37374224     AAsi    G    C        0      0        2 
  19   chr19_37374224     AKia    G    C        0      0        2 
  19   chr19_37374224     AOna    G    C        0      0        2 
  19   chr19_37374224     ASom    G    C        0      0        2 
  19   chr19_37374224     HCab    G    C        0      0        2 
  19   chr19_37374224     HPrz    G    C        0      0        2 
  19   chr19_37374224     ZBoe    G    C        0      0        2 
  19   chr19_37374224     ZGre    G    C        0      0        2 
  19   chr19_37374224     ZHar    G    C        1      2        2 
  19   chr19_37374224   Sample    G    C        0      0        2 
  19   chr19_37376087     AAsi    C    A        0      0        2 
  19   chr19_37376087     AKia    C    A        0      0        2 
  19   chr19_37376087     AOna    C    A        0      0        2 
  19   chr19_37376087     ASom    C    A        0      0        2 
  19   chr19_37376087     HCab    C    A        0      0        2 
  19   chr19_37376087     HPrz    C    A        0      0        2 
  19   chr19_37376087     ZBoe    C    A        0      0        2 
  19   chr19_37376087     ZGre    C    A        0      0        2 
  19   chr19_37376087     ZHar    C    A        1      2        2 
  19   chr19_37376087   Sample    C    A        0      0        2 
  19   chr19_37383574     AAsi    C    G        0      0        2 
  19   chr19_37383574     AKia    C    G        0      0        2 
  19   chr19_37383574     AOna    C    G        0      0        2 
  19   chr19_37383574     ASom    C    G        0      0        2 
  19   chr19_37383574     HCab    C    G        0      0        2 
  19   chr19_37383574     HPrz    C    G        0      0        2 
  19   chr19_37383574     ZBoe    C    G        0      0        2 
  19   chr19_37383574     ZGre    C    G        0      0        2 
  19   chr19_37383574     ZHar    C    G        1      2        2 
  19   chr19_37383574   Sample    C    G        0      0        2 
  19   chr19_37384325     AAsi    C    A        1      2        2 
  19   chr19_37384325     AKia    C    A        0      0        2 
  19   chr19_37384325     AOna    C    A        0      0        2 
  19   chr19_37384325     ASom    C    A        0      0        2 
  19   chr19_37384325     HCab    C    A        0      0        2 
  19   chr19_37384325     HPrz    C    A        0      0        2 
  19   chr19_37384325     ZBoe    C    A        0      0        2 
  19   chr19_37384325     ZGre    C    A        0      0        2 
  19   chr19_37384325     ZHar    C    A        0      0        2 
  19   chr19_37384325   Sample    C    A        0      0        2 
  19   chr19_37390766     AAsi    T    A        0      0        2 
  19   chr19_37390766     AKia    T    A        0      0        2 
  19   chr19_37390766     AOna    T    A        0      0        2 
  19   chr19_37390766     ASom    T    A        0      0        2 
  19   chr19_37390766     HCab    T    A        1      2        2 
  19   chr19_37390766     HPrz    T    A        1      2        2 
  19   chr19_37390766     ZBoe    T    A        0      0        2 
  19   chr19_37390766     ZGre    T    A        0      0        2 
  19   chr19_37390766     ZHar    T    A        0      0        2 
  19   chr19_37390766   Sample    T    A        0      0        2 
  19   chr19_37440683     AAsi    C    G        0      0        2 
  19   chr19_37440683     AKia    C    G        0      0        2 
  19   chr19_37440683     AOna    C    G        0      0        2 
  19   chr19_37440683     ASom    C    G        0      0        2 
  19   chr19_37440683     HCab    C    G        1      2        2 
  19   chr19_37440683     HPrz    C    G        1      2        2 
  19   chr19_37440683     ZBoe    C    G        0      0        2 
  19   chr19_37440683     ZGre    C    G        0      0        2 
  19   chr19_37440683     ZHar    C    G        0      0        2 
  19   chr19_37440683   Sample    C    G        0      0        2 
  19   chr19_37459923     AAsi    G    T        0      0        2 
  19   chr19_37459923     AKia    G    T        0      0        2 
  19   chr19_37459923     AOna    G    T        0      0        2 
  19   chr19_37459923     ASom    G    T        0      0        2 
  19   chr19_37459923     HCab    G    T        0      0        2 
  19   chr19_37459923     HPrz    G    T        0      0        2 
  19   chr19_37459923     ZBoe    G    T        1      2        2 
  19   chr19_37459923     ZGre    G    T        1      2        2 
  19   chr19_37459923     ZHar    G    T        0      0        2 
  19   chr19_37459923   Sample    G    T        0      0        2 
  19   chr19_37474472     AAsi    T    A        1      2        2 
  19   chr19_37474472     AKia    T    A        0      0        2 
  19   chr19_37474472     AOna    T    A        0      0        2 
  19   chr19_37474472     ASom    T    A        1      2        2 
  19   chr19_37474472     HCab    T    A        0      0        2 
  19   chr19_37474472     HPrz    T    A        0      0        2 
  19   chr19_37474472     ZBoe    T    A        0      0        2 
  19   chr19_37474472     ZGre    T    A        0      0        2 
  19   chr19_37474472     ZHar    T    A        0      0        2 
  19   chr19_37474472   Sample    T    A        0      0        2 
  19   chr19_37476785     AAsi    T    G        0      0        2 
  19   chr19_37476785     AKia    T    G        0      0        2 
  19   chr19_37476785     AOna    T    G        1      2        2 
  19   chr19_37476785     ASom    T    G        0      0        2 
  19   chr19_37476785     HCab    T    G        0      0        2 
  19   chr19_37476785     HPrz    T    G        0      0        2 
  19   chr19_37476785     ZBoe    T    G        0      0        2 
  19   chr19_37476785     ZGre    T    G        0      0        2 
  19   chr19_37476785     ZHar    T    G        0      0        2 
  19   chr19_37476785   Sample    T    G        0      0        2 
  19   chr19_37491108     AAsi    A    T        0      0        2 
  19   chr19_37491108     AKia    A    T        0      0        2 
  19   chr19_37491108     AOna    A    T        0      0        2 
  19   chr19_37491108     ASom    A    T        0      0        2 
  19   chr19_37491108     HCab    A    T        1      2        2 
  19   chr19_37491108     HPrz    A    T        1      2        2 
  19   chr19_37491108     ZBoe    A    T        0      0        2 
  19   chr19_37491108     ZGre    A    T        0      0        2 
  19   chr19_37491108     ZHar    A    T        0      0        2 
  19   chr19_37491108   Sample    A    T        0      0        2 
  19   chr19_37512228     AAsi    C    A        0      0        2 
  19   chr19_37512228     AKia    C    A        0      0        2 
  19   chr19_37512228     AOna    C    A        0      0        2 
  19   chr19_37512228     ASom    C    A        0      0        2 
  19   chr19_37512228     HCab    C    A        1      2        2 
  19   chr19_37512228     HPrz    C    A        1      2        2 
  19   chr19_37512228     ZBoe    C    A        0      0        2 
  19   chr19_37512228     ZGre    C    A        0      0        2 
  19   chr19_37512228     ZHar    C    A        0      0        2 
  19   chr19_37512228   Sample    C    A        0      0        2 
  19   chr19_37516324     AAsi    C    G        1      2        2 
  19   chr19_37516324     AKia    C    G        0      0        2 
  19   chr19_37516324     AOna    C    G        0      0        2 
  19   chr19_37516324     ASom    C    G        1      2        2 
  19   chr19_37516324     HCab    C    G        0      0        2 
  19   chr19_37516324     HPrz    C    G        0      0        2 
  19   chr19_37516324     ZBoe    C    G        0      0        2 
  19   chr19_37516324     ZGre    C    G        0      0        2 
  19   chr19_37516324     ZHar    C    G        0      0        2 
  19   chr19_37516324   Sample    C    G        1      2        2 
  19   chr19_37527145     AAsi    A    T        0      0        2 
  19   chr19_37527145     AKia    A    T        0      0        2 
  19   chr19_37527145     AOna    A    T      0.5      1        2 
  19   chr19_37527145     ASom    A    T        0      0        2 
  19   chr19_37527145     HCab    A    T        0      0        2 
  19   chr19_37527145     HPrz    A    T        0      0        2 
  19   chr19_37527145     ZBoe    A    T        0      0        2 
  19   chr19_37527145     ZGre    A    T        0      0        2 
  19   chr19_37527145     ZHar    A    T        0      0        2 
  19   chr19_37527145   Sample    A    T        0      0        2 
  19   chr19_37539454     AAsi    T    G        0      0        2 
  19   chr19_37539454     AKia    T    G        1      2        2 
  19   chr19_37539454     AOna    T    G        1      2        2 
  19   chr19_37539454     ASom    T    G        0      0        2 
  19   chr19_37539454     HCab    T    G        0      0        2 
  19   chr19_37539454     HPrz    T    G        0      0        2 
  19   chr19_37539454     ZBoe    T    G        0      0        2 
  19   chr19_37539454     ZGre    T    G        0      0        2 
  19   chr19_37539454     ZHar    T    G        0      0        2 
  19   chr19_37539454   Sample    T    G        0      0        2 
  19   chr19_37580470     AAsi    T    A        0      0        2 
  19   chr19_37580470     AKia    T    A        0      0        2 
  19   chr19_37580470     AOna    T    A        0      0        2 
  19   chr19_37580470     ASom    T    A        0      0        2 
  19   chr19_37580470     HCab    T    A        1      2        2 
  19   chr19_37580470     HPrz    T    A        1      2        2 
  19   chr19_37580470     ZBoe    T    A        0      0        2 
  19   chr19_37580470     ZGre    T    A        0      0        2 
  19   chr19_37580470     ZHar    T    A        0      0        2 
  19   chr19_37580470   Sample    T    A        0      0        2 
  19   chr19_37583048     AAsi    T    G        1      2        2 
  19   chr19_37583048     AKia    T    G        0      0        2 
  19   chr19_37583048     AOna    T    G        0      0        2 
  19   chr19_37583048     ASom    T    G        1      2        2 
  19   chr19_37583048     HCab    T    G        0      0        2 
  19   chr19_37583048     HPrz    T    G        0      0        2 
  19   chr19_37583048     ZBoe    T    G        0      0        2 
  19   chr19_37583048     ZGre    T    G        0      0        2 
  19   chr19_37583048     ZHar    T    G        0      0        2 
  19   chr19_37583048   Sample    T    G        1      2        2 
  19   chr19_37602428     AAsi    T    G        0      0        2 
  19   chr19_37602428     AKia    T    G        0      0        2 
  19   chr19_37602428     AOna    T    G        0      0        2 
  19   chr19_37602428     ASom    T    G        0      0        2 
  19   chr19_37602428     HCab    T    G        0      0        2 
  19   chr19_37602428     HPrz    T    G        0      0        2 
  19   chr19_37602428     ZBoe    T    G        0      0        2 
  19   chr19_37602428     ZGre    T    G        0      0        2 
  19   chr19_37602428     ZHar    T    G      0.5      1        2 
  19   chr19_37602428   Sample    T    G        0      0        2 
  19   chr19_37615440     AAsi    G    C        0      0        2 
  19   chr19_37615440     AKia    G    C        0      0        2 
  19   chr19_37615440     AOna    G    C        0      0        2 
  19   chr19_37615440     ASom    G    C        0      0        2 
  19   chr19_37615440     HCab    G    C        1      2        2 
  19   chr19_37615440     HPrz    G    C        1      2        2 
  19   chr19_37615440     ZBoe    G    C        0      0        2 
  19   chr19_37615440     ZGre    G    C        0      0        2 
  19   chr19_37615440     ZHar    G    C        0      0        2 
  19   chr19_37615440   Sample    G    C        0      0        2 
  19   chr19_37627364     AAsi    C    A        0      0        2 
  19   chr19_37627364     AKia    C    A        0      0        2 
  19   chr19_37627364     AOna    C    A      0.5      1        2 
  19   chr19_37627364     ASom    C    A        0      0        2 
  19   chr19_37627364     HCab    C    A        0      0        2 
  19   chr19_37627364     HPrz    C    A        0      0        2 
  19   chr19_37627364     ZBoe    C    A        0      0        2 
  19   chr19_37627364     ZGre    C    A        0      0        2 
  19   chr19_37627364     ZHar    C    A        0      0        2 
  19   chr19_37627364   Sample    C    A        0      0        2 
  19   chr19_37652859     AAsi    A    T        0      0        2 
  19   chr19_37652859     AKia    A    T        0      0        2 
  19   chr19_37652859     AOna    A    T        0      0        2 
  19   chr19_37652859     ASom    A    T        0      0        2 
  19   chr19_37652859     HCab    A    T        1      2        2 
  19   chr19_37652859     HPrz    A    T        0      0        2 
  19   chr19_37652859     ZBoe    A    T        0      0        2 
  19   chr19_37652859     ZGre    A    T        0      0        2 
  19   chr19_37652859     ZHar    A    T        0      0        2 
  19   chr19_37652859   Sample    A    T        0      0        2 
  19   chr19_37661980     AAsi    C    A      0.5      1        2 
  19   chr19_37661980     AKia    C    A        0      0        2 
  19   chr19_37661980     AOna    C    A        0      0        2 
  19   chr19_37661980     ASom    C    A        0      0        2 
  19   chr19_37661980     HCab    C    A        0      0        2 
  19   chr19_37661980     HPrz    C    A        0      0        2 
  19   chr19_37661980     ZBoe    C    A        0      0        2 
  19   chr19_37661980     ZGre    C    A        0      0        2 
  19   chr19_37661980     ZHar    C    A        0      0        2 
  19   chr19_37661980   Sample    C    A        0      0        2 
  19   chr19_37672786     AAsi    T    A        0      0        2 
  19   chr19_37672786     AKia    T    A        0      0        2 
  19   chr19_37672786     AOna    T    A        0      0        2 
  19   chr19_37672786     ASom    T    A        1      2        2 
  19   chr19_37672786     HCab    T    A        0      0        2 
  19   chr19_37672786     HPrz    T    A        0      0        2 
  19   chr19_37672786     ZBoe    T    A        0      0        2 
  19   chr19_37672786     ZGre    T    A        0      0        2 
  19   chr19_37672786     ZHar    T    A        0      0        2 
  19   chr19_37672786   Sample    T    A        0      0        2 
  19   chr19_37680596     AAsi    A    C        0      0        2 
  19   chr19_37680596     AKia    A    C        1      2        2 
  19   chr19_37680596     AOna    A    C        0      0        2 
  19   chr19_37680596     ASom    A    C        0      0        2 
  19   chr19_37680596     HCab    A    C        0      0        2 
  19   chr19_37680596     HPrz    A    C        0      0        2 
  19   chr19_37680596     ZBoe    A    C        0      0        2 
  19   chr19_37680596     ZGre    A    C        0      0        2 
  19   chr19_37680596     ZHar    A    C        0      0        2 
  19   chr19_37680596   Sample    A    C        0      0        2 
  19   chr19_37684837     AAsi    C    G        0      0        2 
  19   chr19_37684837     AKia    C    G        1      2        2 
  19   chr19_37684837     AOna    C    G        1      2        2 
  19   chr19_37684837     ASom    C    G        0      0        2 
  19   chr19_37684837     HCab    C    G        1      2        2 
  19   chr19_37684837     HPrz    C    G        1      2        2 
  19   chr19_37684837     ZBoe    C    G        0      0        2 
  19   chr19_37684837     ZGre    C    G        0      0        2 
  19   chr19_37684837     ZHar    C    G        0      0        2 
  19   chr19_37684837   Sample    C    G        0      0        2 
  19   chr19_37694981     AAsi    A    C        0      0        2 
  19   chr19_37694981     AKia    A    C        0      0        2 
  19   chr19_37694981     AOna    A    C      0.5      1        2 
  19   chr19_37694981     ASom    A    C        0      0        2 
  19   chr19_37694981     HCab    A    C        0      0        2 
  19   chr19_37694981     HPrz    A    C        0      0        2 
  19   chr19_37694981     ZBoe    A    C        0      0        2 
  19   chr19_37694981     ZGre    A    C        0      0        2 
  19   chr19_37694981     ZHar    A    C        0      0        2 
  19   chr19_37694981   Sample    A    C        0      0        2 
  19   chr19_37695851     AAsi    C    A        0      0        2 
  19   chr19_37695851     AKia    C    A        0      0        2 
  19   chr19_37695851     AOna    C    A        0      0        2 
  19   chr19_37695851     ASom    C    A        0      0        2 
  19   chr19_37695851     HCab    C    A      0.5      1        2 
  19   chr19_37695851     HPrz    C    A        1      2        2 
  19   chr19_37695851     ZBoe    C    A        0      0        2 
  19   chr19_37695851     ZGre    C    A        0      0        2 
  19   chr19_37695851     ZHar    C    A        0      0        2 
  19   chr19_37695851   Sample    C    A        0      0        2 
  19   chr19_37701148     AAsi    C    G        0      0        2 
  19   chr19_37701148     AKia    C    G        0      0        2 
  19   chr19_37701148     AOna    C    G        0      0        2 
  19   chr19_37701148     ASom    C    G        0      0        2 
  19   chr19_37701148     HCab    C    G        1      2        2 
  19   chr19_37701148     HPrz    C    G        1      2        2 
  19   chr19_37701148     ZBoe    C    G        0      0        2 
  19   chr19_37701148     ZGre    C    G        0      0        2 
  19   chr19_37701148     ZHar    C    G        0      0        2 
  19   chr19_37701148   Sample    C    G        0      0        2 
  19   chr19_37742067     AAsi    A    C        0      0        2 
  19   chr19_37742067     AKia    A    C        1      2        2 
  19   chr19_37742067     AOna    A    C      0.5      1        2 
  19   chr19_37742067     ASom    A    C        0      0        2 
  19   chr19_37742067     HCab    A    C        0      0        2 
  19   chr19_37742067     HPrz    A    C        0      0        2 
  19   chr19_37742067     ZBoe    A    C        0      0        2 
  19   chr19_37742067     ZGre    A    C        0      0        2 
  19   chr19_37742067     ZHar    A    C        0      0        2 
  19   chr19_37742067   Sample    A    C        0      0        2 
  19   chr19_37750978     AAsi    C    G        0      0        2 
  19   chr19_37750978     AKia    C    G        0      0        2 
  19   chr19_37750978     AOna    C    G        0      0        2 
  19   chr19_37750978     ASom    C    G        0      0        2 
  19   chr19_37750978     HCab    C    G        0      0        2 
  19   chr19_37750978     HPrz    C    G        0      0        2 
  19   chr19_37750978     ZBoe    C    G        0      0        2 
  19   chr19_37750978     ZGre    C    G        1      2        2 
  19   chr19_37750978     ZHar    C    G        1      2        2 
  19   chr19_37750978   Sample    C    G        0      0        2 
  19   chr19_37759127     AAsi    C    A        0      0        2 
  19   chr19_37759127     AKia    C    A        0      0        2 
  19   chr19_37759127     AOna    C    A        0      0        2 
  19   chr19_37759127     ASom    C    A        0      0        2 
  19   chr19_37759127     HCab    C    A        1      2        2 
  19   chr19_37759127     HPrz    C    A        1      2        2 
  19   chr19_37759127     ZBoe    C    A        0      0        2 
  19   chr19_37759127     ZGre    C    A        0      0        2 
  19   chr19_37759127     ZHar    C    A        0      0        2 
  19   chr19_37759127   Sample    C    A        0      0        2 
  19   chr19_37761707     AAsi    T    A        0      0        2 
  19   chr19_37761707     AKia    T    A        0      0        2 
  19   chr19_37761707     AOna    T    A      0.5      1        2 
  19   chr19_37761707     ASom    T    A        0      0        2 
  19   chr19_37761707     HCab    T    A        0      0        2 
  19   chr19_37761707     HPrz    T    A        0      0        2 
  19   chr19_37761707     ZBoe    T    A        0      0        2 
  19   chr19_37761707     ZGre    T    A        0      0        2 
  19   chr19_37761707     ZHar    T    A        0      0        2 
  19   chr19_37761707   Sample    T    A        0      0        2 
  19   chr19_37768009     AAsi    T    A        0      0        2 
  19   chr19_37768009     AKia    T    A        0      0        2 
  19   chr19_37768009     AOna    T    A        0      0        2 
  19   chr19_37768009     ASom    T    A        0      0        2 
  19   chr19_37768009     HCab    T    A        0      0        2 
  19   chr19_37768009     HPrz    T    A        0      0        2 
  19   chr19_37768009     ZBoe    T    A      0.5      1        2 
  19   chr19_37768009     ZGre    T    A        0      0        2 
  19   chr19_37768009     ZHar    T    A        0      0        2 
  19   chr19_37768009   Sample    T    A        0      0        2 
  19   chr19_37851331     AAsi    C    A        0      0        2 
  19   chr19_37851331     AKia    C    A        0      0        2 
  19   chr19_37851331     AOna    C    A        0      0        2 
  19   chr19_37851331     ASom    C    A        0      0        2 
  19   chr19_37851331     HCab    C    A      0.5      1        2 
  19   chr19_37851331     HPrz    C    A        1      2        2 
  19   chr19_37851331     ZBoe    C    A        0      0        2 
  19   chr19_37851331     ZGre    C    A        0      0        2 
  19   chr19_37851331     ZHar    C    A        0      0        2 
  19   chr19_37851331   Sample    C    A        0      0        2 
  19   chr19_37862604     AAsi    A    T      0.5      1        2 
  19   chr19_37862604     AKia    A    T        0      0        2 
  19   chr19_37862604     AOna    A    T        0      0        2 
  19   chr19_37862604     ASom    A    T        0      0        2 
  19   chr19_37862604     HCab    A    T        0      0        2 
  19   chr19_37862604     HPrz    A    T        0      0        2 
  19   chr19_37862604     ZBoe    A    T        0      0        2 
  19   chr19_37862604     ZGre    A    T        0      0        2 
  19   chr19_37862604     ZHar    A    T        0      0        2 
  19   chr19_37862604   Sample    A    T        0      0        2 
  19   chr19_37864263     AAsi    T    G        0      0        2 
  19   chr19_37864263     AKia    T    G        0      0        2 
  19   chr19_37864263     AOna    T    G        0      0        2 
  19   chr19_37864263     ASom    T    G        0      0        2 
  19   chr19_37864263     HCab    T    G        0      0        2 
  19   chr19_37864263     HPrz    T    G        0      0        2 
  19   chr19_37864263     ZBoe    T    G      0.5      1        2 
  19   chr19_37864263     ZGre    T    G        0      0        2 
  19   chr19_37864263     ZHar    T    G        0      0        2 
  19   chr19_37864263   Sample    T    G        0      0        2 
  19   chr19_37870766     AAsi    G    C        0      0        2 
  19   chr19_37870766     AKia    G    C        0      0        2 
  19   chr19_37870766     AOna    G    C        0      0        2 
  19   chr19_37870766     ASom    G    C        0      0        2 
  19   chr19_37870766     HCab    G    C        1      2        2 
  19   chr19_37870766     HPrz    G    C        1      2        2 
  19   chr19_37870766     ZBoe    G    C        0      0        2 
  19   chr19_37870766     ZGre    G    C        0      0        2 
  19   chr19_37870766     ZHar    G    C        0      0        2 
  19   chr19_37870766   Sample    G    C        0      0        2 
  19   chr19_37948546     AAsi    C    G        0      0        2 
  19   chr19_37948546     AKia    C    G        0      0        2 
  19   chr19_37948546     AOna    C    G        0      0        2 
  19   chr19_37948546     ASom    C    G        0      0        2 
  19   chr19_37948546     HCab    C    G        0      0        2 
  19   chr19_37948546     HPrz    C    G        0      0        2 
  19   chr19_37948546     ZBoe    C    G        0      0        2 
  19   chr19_37948546     ZGre    C    G        1      2        2 
  19   chr19_37948546     ZHar    C    G        0      0        2 
  19   chr19_37948546   Sample    C    G        0      0        2 
  19   chr19_37978245     AAsi    C    G        0      0        2 
  19   chr19_37978245     AKia    C    G        0      0        2 
  19   chr19_37978245     AOna    C    G        0      0        2 
  19   chr19_37978245     ASom    C    G        0      0        2 
  19   chr19_37978245     HCab    C    G      0.5      1        2 
  19   chr19_37978245     HPrz    C    G        0      0        2 
  19   chr19_37978245     ZBoe    C    G        0      0        2 
  19   chr19_37978245     ZGre    C    G        0      0        2 
  19   chr19_37978245     ZHar    C    G        0      0        2 
  19   chr19_37978245   Sample    C    G        0      0        2 
  19   chr19_37993107     AAsi    T    G        0      0        2 
  19   chr19_37993107     AKia    T    G        0      0        2 
  19   chr19_37993107     AOna    T    G        0      0        2 
  19   chr19_37993107     ASom    T    G        0      0        2 
  19   chr19_37993107     HCab    T    G        1      2        2 
  19   chr19_37993107     HPrz    T    G        1      2        2 
  19   chr19_37993107     ZBoe    T    G        0      0        2 
  19   chr19_37993107     ZGre    T    G        0      0        2 
  19   chr19_37993107     ZHar    T    G        0      0        2 
  19   chr19_37993107   Sample    T    G        0      0        2 
  19   chr19_38010722     AAsi    A    C        0      0        2 
  19   chr19_38010722     AKia    A    C        0      0        2 
  19   chr19_38010722     AOna    A    C        0      0        2 
  19   chr19_38010722     ASom    A    C        0      0        2 
  19   chr19_38010722     HCab    A    C        1      2        2 
  19   chr19_38010722     HPrz    A    C        1      2        2 
  19   chr19_38010722     ZBoe    A    C        0      0        2 
  19   chr19_38010722     ZGre    A    C        0      0        2 
  19   chr19_38010722     ZHar    A    C        0      0        2 
  19   chr19_38010722   Sample    A    C        0      0        2 
  19   chr19_38077021     AAsi    A    T      0.5      1        2 
  19   chr19_38077021     AKia    A    T        0      0        2 
  19   chr19_38077021     AOna    A    T        0      0        2 
  19   chr19_38077021     ASom    A    T        0      0        2 
  19   chr19_38077021     HCab    A    T        0      0        2 
  19   chr19_38077021     HPrz    A    T        0      0        2 
  19   chr19_38077021     ZBoe    A    T        0      0        2 
  19   chr19_38077021     ZGre    A    T        0      0        2 
  19   chr19_38077021     ZHar    A    T        0      0        2 
  19   chr19_38077021   Sample    A    T        0      0        2 
  19   chr19_38146451     AAsi    C    A        0      0        2 
  19   chr19_38146451     AKia    C    A        0      0        2 
  19   chr19_38146451     AOna    C    A        0      0        2 
  19   chr19_38146451     ASom    C    A        0      0        2 
  19   chr19_38146451     HCab    C    A        0      0        2 
  19   chr19_38146451     HPrz    C    A        0      0        2 
  19   chr19_38146451     ZBoe    C    A        0      0        2 
  19   chr19_38146451     ZGre    C    A        1      2        2 
  19   chr19_38146451     ZHar    C    A        0      0        2 
  19   chr19_38146451   Sample    C    A        0      0        2 
  19   chr19_38148646     AAsi    A    T        0      0        2 
  19   chr19_38148646     AKia    A    T        0      0        2 
  19   chr19_38148646     AOna    A    T        0      0        2 
  19   chr19_38148646     ASom    A    T        0      0        2 
  19   chr19_38148646     HCab    A    T        1      2        2 
  19   chr19_38148646     HPrz    A    T        1      2        2 
  19   chr19_38148646     ZBoe    A    T        0      0        2 
  19   chr19_38148646     ZGre    A    T        0      0        2 
  19   chr19_38148646     ZHar    A    T        0      0        2 
  19   chr19_38148646   Sample    A    T        0      0        2 
  19   chr19_38181597     AAsi    T    G        0      0        2 
  19   chr19_38181597     AKia    T    G        0      0        2 
  19   chr19_38181597     AOna    T    G        0      0        2 
  19   chr19_38181597     ASom    T    G        0      0        2 
  19   chr19_38181597     HCab    T    G        1      2        2 
  19   chr19_38181597     HPrz    T    G        1      2        2 
  19   chr19_38181597     ZBoe    T    G        0      0        2 
  19   chr19_38181597     ZGre    T    G        0      0        2 
  19   chr19_38181597     ZHar    T    G        0      0        2 
  19   chr19_38181597   Sample    T    G        0      0        2 
  19   chr19_38193528     AAsi    C    G        0      0        2 
  19   chr19_38193528     AKia    C    G        0      0        2 
  19   chr19_38193528     AOna    C    G        0      0        2 
  19   chr19_38193528     ASom    C    G        0      0        2 
  19   chr19_38193528     HCab    C    G      0.5      1        2 
  19   chr19_38193528     HPrz    C    G        0      0        2 
  19   chr19_38193528     ZBoe    C    G        0      0        2 
  19   chr19_38193528     ZGre    C    G        0      0        2 
  19   chr19_38193528     ZHar    C    G        0      0        2 
  19   chr19_38193528   Sample    C    G        0      0        2 
  19   chr19_38224416     AAsi    A    C        0      0        2 
  19   chr19_38224416     AKia    A    C        0      0        2 
  19   chr19_38224416     AOna    A    C        0      0        2 
  19   chr19_38224416     ASom    A    C        0      0        2 
  19   chr19_38224416     HCab    A    C      0.5      1        2 
  19   chr19_38224416     HPrz    A    C        0      0        2 
  19   chr19_38224416     ZBoe    A    C        0      0        2 
  19   chr19_38224416     ZGre    A    C        0      0        2 
  19   chr19_38224416     ZHar    A    C        0      0        2 
  19   chr19_38224416   Sample    A    C        0      0        2 
  19   chr19_38265341     AAsi    G    T        0      0        2 
  19   chr19_38265341     AKia    G    T        0      0        2 
  19   chr19_38265341     AOna    G    T        0      0        2 
  19   chr19_38265341     ASom    G    T        0      0        2 
  19   chr19_38265341     HCab    G    T        0      0        2 
  19   chr19_38265341     HPrz    G    T        1      2        2 
  19   chr19_38265341     ZBoe    G    T        0      0        2 
  19   chr19_38265341     ZGre    G    T        0      0        2 
  19   chr19_38265341     ZHar    G    T        0      0        2 
  19   chr19_38265341   Sample    G    T        0      0        2 
  19   chr19_38267620     AAsi    T    G      0.5      1        2 
  19   chr19_38267620     AKia    T    G        0      0        2 
  19   chr19_38267620     AOna    T    G        0      0        2 
  19   chr19_38267620     ASom    T    G        0      0        2 
  19   chr19_38267620     HCab    T    G        0      0        2 
  19   chr19_38267620     HPrz    T    G        0      0        2 
  19   chr19_38267620     ZBoe    T    G        0      0        2 
  19   chr19_38267620     ZGre    T    G        0      0        2 
  19   chr19_38267620     ZHar    T    G        0      0        2 
  19   chr19_38267620   Sample    T    G        0      0        2 
  19   chr19_38296640     AAsi    C    G        0      0        2 
  19   chr19_38296640     AKia    C    G        0      0        2 
  19   chr19_38296640     AOna    C    G        0      0        2 
  19   chr19_38296640     ASom    C    G        0      0        2 
  19   chr19_38296640     HCab    C    G        1      2        2 
  19   chr19_38296640     HPrz    C    G        1      2        2 
  19   chr19_38296640     ZBoe    C    G        0      0        2 
  19   chr19_38296640     ZGre    C    G        0      0        2 
  19   chr19_38296640     ZHar    C    G        0      0        2 
  19   chr19_38296640   Sample    C    G        0      0        2 
  19   chr19_38297937     AAsi    G    T        0      0        2 
  19   chr19_38297937     AKia    G    T        0      0        2 
  19   chr19_38297937     AOna    G    T        0      0        2 
  19   chr19_38297937     ASom    G    T        0      0        2 
  19   chr19_38297937     HCab    G    T        1      2        2 
  19   chr19_38297937     HPrz    G    T        1      2        2 
  19   chr19_38297937     ZBoe    G    T        0      0        2 
  19   chr19_38297937     ZGre    G    T        0      0        2 
  19   chr19_38297937     ZHar    G    T        0      0        2 
  19   chr19_38297937   Sample    G    T        0      0        2 
  19   chr19_38311878     AAsi    T    A        0      0        2 
  19   chr19_38311878     AKia    T    A        0      0        2 
  19   chr19_38311878     AOna    T    A        0      0        2 
  19   chr19_38311878     ASom    T    A        0      0        2 
  19   chr19_38311878     HCab    T    A        0      0        2 
  19   chr19_38311878     HPrz    T    A        0      0        2 
  19   chr19_38311878     ZBoe    T    A      0.5      1        2 
  19   chr19_38311878     ZGre    T    A        0      0        2 
  19   chr19_38311878     ZHar    T    A        0      0        2 
  19   chr19_38311878   Sample    T    A        0      0        2 
  19   chr19_38312488     AAsi    A    T        0      0        2 
  19   chr19_38312488     AKia    A    T        1      2        2 
  19   chr19_38312488     AOna    A    T        1      2        2 
  19   chr19_38312488     ASom    A    T        0      0        2 
  19   chr19_38312488     HCab    A    T        0      0        2 
  19   chr19_38312488     HPrz    A    T        0      0        2 
  19   chr19_38312488     ZBoe    A    T        0      0        2 
  19   chr19_38312488     ZGre    A    T        0      0        2 
  19   chr19_38312488     ZHar    A    T        0      0        2 
  19   chr19_38312488   Sample    A    T        0      0        2 
  19   chr19_38337335     AAsi    C    G        0      0        2 
  19   chr19_38337335     AKia    C    G        0      0        2 
  19   chr19_38337335     AOna    C    G        0      0        2 
  19   chr19_38337335     ASom    C    G        0      0        2 
  19   chr19_38337335     HCab    C    G        0      0        2 
  19   chr19_38337335     HPrz    C    G        0      0        2 
  19   chr19_38337335     ZBoe    C    G        0      0        2 
  19   chr19_38337335     ZGre    C    G        0      0        2 
  19   chr19_38337335     ZHar    C    G      0.5      1        2 
  19   chr19_38337335   Sample    C    G        0      0        2 
  19   chr19_38369359     AAsi    T    G        0      0        2 
  19   chr19_38369359     AKia    T    G        0      0        2 
  19   chr19_38369359     AOna    T    G      0.5      1        2 
  19   chr19_38369359     ASom    T    G        0      0        2 
  19   chr19_38369359     HCab    T    G        0      0        2 
  19   chr19_38369359     HPrz    T    G        0      0        2 
  19   chr19_38369359     ZBoe    T    G        0      0        2 
  19   chr19_38369359     ZGre    T    G        0      0        2 
  19   chr19_38369359     ZHar    T    G        0      0        2 
  19   chr19_38369359   Sample    T    G        0      0        2 
  19   chr19_38407550     AAsi    A    C        0      0        2 
  19   chr19_38407550     AKia    A    C        1      2        2 
  19   chr19_38407550     AOna    A    C      0.5      1        2 
  19   chr19_38407550     ASom    A    C        0      0        2 
  19   chr19_38407550     HCab    A    C        0      0        2 
  19   chr19_38407550     HPrz    A    C        0      0        2 
  19   chr19_38407550     ZBoe    A    C        0      0        2 
  19   chr19_38407550     ZGre    A    C        0      0        2 
  19   chr19_38407550     ZHar    A    C        0      0        2 
  19   chr19_38407550   Sample    A    C        0      0        2 
  19   chr19_38414239     AAsi    G    C        0      0        2 
  19   chr19_38414239     AKia    G    C        1      2        2 
  19   chr19_38414239     AOna    G    C      0.5      1        2 
  19   chr19_38414239     ASom    G    C        0      0        2 
  19   chr19_38414239     HCab    G    C        0      0        2 
  19   chr19_38414239     HPrz    G    C        0      0        2 
  19   chr19_38414239     ZBoe    G    C        0      0        2 
  19   chr19_38414239     ZGre    G    C        0      0        2 
  19   chr19_38414239     ZHar    G    C        0      0        2 
  19   chr19_38414239   Sample    G    C        0      0        2 
  19   chr19_38439866     AAsi    G    C        0      0        2 
  19   chr19_38439866     AKia    G    C        0      0        2 
  19   chr19_38439866     AOna    G    C        0      0        2 
  19   chr19_38439866     ASom    G    C        0      0        2 
  19   chr19_38439866     HCab    G    C        0      0        2 
  19   chr19_38439866     HPrz    G    C        0      0        2 
  19   chr19_38439866     ZBoe    G    C        0      0        2 
  19   chr19_38439866     ZGre    G    C        1      2        2 
  19   chr19_38439866     ZHar    G    C        0      0        2 
  19   chr19_38439866   Sample    G    C        0      0        2 
  19   chr19_38440575     AAsi    T    G        0      0        2 
  19   chr19_38440575     AKia    T    G        0      0        2 
  19   chr19_38440575     AOna    T    G        0      0        2 
  19   chr19_38440575     ASom    T    G        0      0        2 
  19   chr19_38440575     HCab    T    G        0      0        2 
  19   chr19_38440575     HPrz    T    G        0      0        2 
  19   chr19_38440575     ZBoe    T    G      0.5      1        2 
  19   chr19_38440575     ZGre    T    G        0      0        2 
  19   chr19_38440575     ZHar    T    G        0      0        2 
```
